## Supplementary material for "BioFabric Visualization of Network Alignments": Case Study Files: CaseStudy-III-All-S3.bif (part 14 of 29)

```
    <link srcID="13469" trgID="8427" rel="pRr" directed="false" shadow="false" column="47172" shadowCol="65295" srcRow="5531" trgRow="2370" color="EX-green" />
    <link srcID="8427" trgID="12309" rel="pRr" directed="false" shadow="false" column="47173" shadowCol="65296" srcRow="2370" trgRow="5758" color="EX-yellow" />
    <link srcID="8954" trgID="10715" rel="pRr" directed="false" shadow="false" column="47174" shadowCol="65297" srcRow="2371" trgRow="3525" color="EX-purple" />
    <link srcID="8954" trgID="10686" rel="pRr" directed="false" shadow="false" column="47175" shadowCol="65298" srcRow="2371" trgRow="3623" color="EX-dark-purple" />
    <link srcID="13913" trgID="8954" rel="pRr" directed="false" shadow="false" column="47176" shadowCol="65299" srcRow="3830" trgRow="2371" color="EX-dark-red" />
    <link srcID="8954" trgID="13192" rel="pRr" directed="false" shadow="false" column="47177" shadowCol="65300" srcRow="2371" trgRow="3858" color="EX-pale-green" />
    <link srcID="12016" trgID="8954" rel="pRr" directed="false" shadow="false" column="47178" shadowCol="65301" srcRow="3912" trgRow="2371" color="EX-pale-blue" />
    <link srcID="13307" trgID="8954" rel="pRr" directed="false" shadow="false" column="47179" shadowCol="65302" srcRow="4226" trgRow="2371" color="EX-dark-tan" />
    <link srcID="11165" trgID="8954" rel="pRr" directed="false" shadow="false" column="47180" shadowCol="65303" srcRow="4276" trgRow="2371" color="EX-pale-blue-magenta" />
    <link srcID="10927" trgID="8954" rel="pRr" directed="false" shadow="false" column="47181" shadowCol="65304" srcRow="4395" trgRow="2371" color="EX-pale-yellow orange" />
    <link srcID="12846" trgID="8954" rel="pRr" directed="false" shadow="false" column="47182" shadowCol="65305" srcRow="4496" trgRow="2371" color="EX-medium-magenta" />
    <link srcID="8954" trgID="11502" rel="pRr" directed="false" shadow="false" column="47183" shadowCol="65306" srcRow="2371" trgRow="5013" color="EX-pale-red" />
    <link srcID="8954" trgID="13102" rel="pRr" directed="false" shadow="false" column="47184" shadowCol="65307" srcRow="2371" trgRow="5479" color="EX-pale-cyan" />
    <link srcID="12866" trgID="8954" rel="pRr" directed="false" shadow="false" column="47185" shadowCol="65308" srcRow="5723" trgRow="2371" color="EX-pale-yellow-green" />
    <link srcID="9244" trgID="10688" rel="pRr" directed="false" shadow="false" column="47186" shadowCol="65309" srcRow="2372" trgRow="3499" color="EX-pale-purple" />
    <link srcID="9244" trgID="10665" rel="pRr" directed="false" shadow="false" column="47187" shadowCol="65310" srcRow="2372" trgRow="3591" color="EX-pale-magenta" />
    <link srcID="9244" trgID="13192" rel="pRr" directed="false" shadow="false" column="47188" shadowCol="65311" srcRow="2372" trgRow="3858" color="EX-pale-red-orange" />
    <link srcID="9244" trgID="12330" rel="pRr" directed="false" shadow="false" column="47189" shadowCol="65312" srcRow="2372" trgRow="4266" color="EX-blue" />
    <link srcID="9615" trgID="13936" rel="pRr" directed="false" shadow="false" column="47190" shadowCol="65313" srcRow="2373" trgRow="3773" color="EX-orange" />
    <link srcID="12723" trgID="9615" rel="pRr" directed="false" shadow="false" column="47191" shadowCol="65314" srcRow="4278" trgRow="2373" color="EX-dark-cyan" />
    <link srcID="9615" trgID="12593" rel="pRr" directed="false" shadow="false" column="47192" shadowCol="65315" srcRow="2373" trgRow="5518" color="EX-red" />
    <link srcID="12295" trgID="8684" rel="pRr" directed="false" shadow="false" column="47193" shadowCol="65316" srcRow="3527" trgRow="2374" color="EX-dark-orange" />
    <link srcID="11013" trgID="8684" rel="pRr" directed="false" shadow="false" column="47194" shadowCol="65317" srcRow="3649" trgRow="2374" color="EX-dark-gray-purple" />
    <link srcID="11028" trgID="8684" rel="pRr" directed="false" shadow="false" column="47195" shadowCol="65318" srcRow="3821" trgRow="2374" color="EX-cyan" />
    <link srcID="13349" trgID="8684" rel="pRr" directed="false" shadow="false" column="47196" shadowCol="65319" srcRow="4875" trgRow="2374" color="EX-yellow-orange" />
    <link srcID="9008" trgID="10959" rel="pRr" directed="false" shadow="false" column="47197" shadowCol="65320" srcRow="2375" trgRow="3497" color="EX-pure-blue" />
    <link srcID="10973" trgID="9008" rel="pRr" directed="false" shadow="false" column="47198" shadowCol="65321" srcRow="3500" trgRow="2375" color="EX-dark-yellow-green" />
    <link srcID="9008" trgID="10715" rel="pRr" directed="false" shadow="false" column="47199" shadowCol="65322" srcRow="2375" trgRow="3525" color="EX-dark-magenta" />
    <link srcID="9008" trgID="12716" rel="pRr" directed="false" shadow="false" column="47200" shadowCol="65323" srcRow="2375" trgRow="3565" color="EX-dark-green" />
    <link srcID="12783" trgID="9008" rel="pRr" directed="false" shadow="false" column="47201" shadowCol="65324" srcRow="3568" trgRow="2375" color="EX-blue-magenta" />
    <link srcID="10955" trgID="9008" rel="pRr" directed="false" shadow="false" column="47202" shadowCol="65325" srcRow="3585" trgRow="2375" color="EX-yellow-green" />
    <link srcID="9008" trgID="10962" rel="pRr" directed="false" shadow="false" column="47203" shadowCol="65326" srcRow="2375" trgRow="3587" color="EX-magenta" />
    <link srcID="9008" trgID="13174" rel="pRr" directed="false" shadow="false" column="47204" shadowCol="65327" srcRow="2375" trgRow="3592" color="EX-green" />
    <link srcID="9008" trgID="13611" rel="pRr" directed="false" shadow="false" column="47205" shadowCol="65328" srcRow="2375" trgRow="3593" color="EX-yellow" />
    <link srcID="9008" trgID="11908" rel="pRr" directed="false" shadow="false" column="47206" shadowCol="65329" srcRow="2375" trgRow="3624" color="EX-purple" />
    <link srcID="11615" trgID="9008" rel="pRr" directed="false" shadow="false" column="47207" shadowCol="65330" srcRow="3712" trgRow="2375" color="EX-dark-purple" />
    <link srcID="9008" trgID="13233" rel="pRr" directed="false" shadow="false" column="47208" shadowCol="65331" srcRow="2375" trgRow="3718" color="EX-dark-red" />
    <link srcID="9008" trgID="13353" rel="pRr" directed="false" shadow="false" column="47209" shadowCol="65332" srcRow="2375" trgRow="4017" color="EX-pale-green" />
    <link srcID="11295" trgID="9008" rel="pRr" directed="false" shadow="false" column="47210" shadowCol="65333" srcRow="4062" trgRow="2375" color="EX-pale-blue" />
    <link srcID="9008" trgID="11366" rel="pRr" directed="false" shadow="false" column="47211" shadowCol="65334" srcRow="2375" trgRow="4478" color="EX-dark-tan" />
    <link srcID="9008" trgID="13283" rel="pRr" directed="false" shadow="false" column="47212" shadowCol="65335" srcRow="2375" trgRow="4524" color="EX-pale-blue-magenta" />
    <link srcID="9008" trgID="13762" rel="pRr" directed="false" shadow="false" column="47213" shadowCol="65336" srcRow="2375" trgRow="4582" color="EX-pale-yellow orange" />
    <link srcID="9008" trgID="12438" rel="pRr" directed="false" shadow="false" column="47214" shadowCol="65337" srcRow="2375" trgRow="4599" color="EX-medium-magenta" />
    <link srcID="11126" trgID="9008" rel="pRr" directed="false" shadow="false" column="47215" shadowCol="65338" srcRow="4603" trgRow="2375" color="EX-pale-red" />
    <link srcID="9008" trgID="13359" rel="pRr" directed="false" shadow="false" column="47216" shadowCol="65339" srcRow="2375" trgRow="4609" color="EX-pale-cyan" />
    <link srcID="12045" trgID="9008" rel="pRr" directed="false" shadow="false" column="47217" shadowCol="65340" srcRow="4788" trgRow="2375" color="EX-pale-yellow-green" />
    <link srcID="9008" trgID="13716" rel="pRr" directed="false" shadow="false" column="47218" shadowCol="65341" srcRow="2375" trgRow="4825" color="EX-pale-purple" />
    <link srcID="10679" trgID="9008" rel="pRr" directed="false" shadow="false" column="47219" shadowCol="65342" srcRow="5009" trgRow="2375" color="EX-pale-magenta" />
    <link srcID="9008" trgID="11585" rel="pRr" directed="false" shadow="false" column="47220" shadowCol="65343" srcRow="2375" trgRow="5295" color="EX-pale-red-orange" />
    <link srcID="9008" trgID="13141" rel="pRr" directed="false" shadow="false" column="47221" shadowCol="65344" srcRow="2375" trgRow="5665" color="EX-blue" />
    <link srcID="11229" trgID="9008" rel="pRr" directed="false" shadow="false" column="47222" shadowCol="65345" srcRow="5738" trgRow="2375" color="EX-orange" />
    <link srcID="10688" trgID="9755" rel="pRr" directed="false" shadow="false" column="47223" shadowCol="65346" srcRow="3499" trgRow="2376" color="EX-dark-cyan" />
    <link srcID="10711" trgID="9755" rel="pRr" directed="false" shadow="false" column="47224" shadowCol="65347" srcRow="3501" trgRow="2376" color="EX-red" />
    <link srcID="11814" trgID="9755" rel="pRr" directed="false" shadow="false" column="47225" shadowCol="65348" srcRow="3518" trgRow="2376" color="EX-dark-orange" />
    <link srcID="11203" trgID="9755" rel="pRr" directed="false" shadow="false" column="47226" shadowCol="65349" srcRow="4086" trgRow="2376" color="EX-dark-gray-purple" />
    <link srcID="12673" trgID="9755" rel="pRr" directed="false" shadow="false" column="47227" shadowCol="65350" srcRow="4386" trgRow="2376" color="EX-cyan" />
    <link srcID="9194" trgID="11365" rel="pRr" directed="false" shadow="false" column="47228" shadowCol="65351" srcRow="2377" trgRow="3676" color="EX-yellow-orange" />
    <link srcID="12337" trgID="9194" rel="pRr" directed="false" shadow="false" column="47229" shadowCol="65352" srcRow="4720" trgRow="2377" color="EX-pure-blue" />
    <link srcID="12869" trgID="9194" rel="pRr" directed="false" shadow="false" column="47230" shadowCol="65353" srcRow="4799" trgRow="2377" color="EX-dark-yellow-green" />
    <link srcID="9194" trgID="11462" rel="pRr" directed="false" shadow="false" column="47231" shadowCol="65354" srcRow="2377" trgRow="5055" color="EX-dark-magenta" />
    <link srcID="12336" trgID="9194" rel="pRr" directed="false" shadow="false" column="47232" shadowCol="65355" srcRow="5056" trgRow="2377" color="EX-dark-green" />
    <link srcID="9194" trgID="12997" rel="pRr" directed="false" shadow="false" column="47233" shadowCol="65356" srcRow="2377" trgRow="5060" color="EX-blue-magenta" />
    <link srcID="12627" trgID="9194" rel="pRr" directed="false" shadow="false" column="47234" shadowCol="65357" srcRow="5687" trgRow="2377" color="EX-yellow-green" />
    <link srcID="8892" trgID="10969" rel="pRr" directed="false" shadow="false" column="47235" shadowCol="65358" srcRow="2378" trgRow="3514" color="EX-magenta" />
    <link srcID="11339" trgID="8892" rel="pRr" directed="false" shadow="false" column="47236" shadowCol="65359" srcRow="3515" trgRow="2378" color="EX-green" />
    <link srcID="11331" trgID="8892" rel="pRr" directed="false" shadow="false" column="47237" shadowCol="65360" srcRow="3516" trgRow="2378" color="EX-yellow" />
    <link srcID="11687" trgID="8892" rel="pRr" directed="false" shadow="false" column="47238" shadowCol="65361" srcRow="3519" trgRow="2378" color="EX-purple" />
    <link srcID="11703" trgID="8892" rel="pRr" directed="false" shadow="false" column="47239" shadowCol="65362" srcRow="3586" trgRow="2378" color="EX-dark-purple" />
    <link srcID="8892" trgID="12718" rel="pRr" directed="false" shadow="false" column="47240" shadowCol="65363" srcRow="2378" trgRow="3590" color="EX-dark-red" />
    <link srcID="13170" trgID="8892" rel="pRr" directed="false" shadow="false" column="47241" shadowCol="65364" srcRow="3627" trgRow="2378" color="EX-pale-green" />
    <link srcID="11386" trgID="8892" rel="pRr" directed="false" shadow="false" column="47242" shadowCol="65365" srcRow="3750" trgRow="2378" color="EX-pale-blue" />
    <link srcID="8892" trgID="11826" rel="pRr" directed="false" shadow="false" column="47243" shadowCol="65366" srcRow="2378" trgRow="3753" color="EX-dark-tan" />
    <link srcID="8892" trgID="13824" rel="pRr" directed="false" shadow="false" column="47244" shadowCol="65367" srcRow="2378" trgRow="3991" color="EX-pale-blue-magenta" />
    <link srcID="10930" trgID="8892" rel="pRr" directed="false" shadow="false" column="47245" shadowCol="65368" srcRow="4137" trgRow="2378" color="EX-pale-yellow orange" />
    <link srcID="13655" trgID="8892" rel="pRr" directed="false" shadow="false" column="47246" shadowCol="65369" srcRow="4922" trgRow="2378" color="EX-medium-magenta" />
    <link srcID="13954" trgID="8892" rel="pRr" directed="false" shadow="false" column="47247" shadowCol="65370" srcRow="5140" trgRow="2378" color="EX-pale-red" />
    <link srcID="8892" trgID="13557" rel="pRr" directed="false" shadow="false" column="47248" shadowCol="65371" srcRow="2378" trgRow="5469" color="EX-pale-cyan" />
    <link srcID="8892" trgID="13556" rel="pRr" directed="false" shadow="false" column="47249" shadowCol="65372" srcRow="2378" trgRow="5471" color="EX-pale-yellow-green" />
    <link srcID="12026" trgID="8892" rel="pRr" directed="false" shadow="false" column="47250" shadowCol="65373" srcRow="5472" trgRow="2378" color="EX-pale-purple" />
    <link srcID="13980" trgID="9558" rel="pRr" directed="false" shadow="true" shadowCol="65374" srcRow="2379" trgRow="49" color="EX-pale-magenta" />
    <link srcID="9968" trgID="13980" rel="pRr" directed="false" shadow="true" shadowCol="65375" srcRow="1448" trgRow="2379" color="EX-pale-red-orange" />
    <link srcID="10068" trgID="13980" rel="pRr" directed="false" shadow="true" shadowCol="65376" srcRow="1449" trgRow="2379" color="EX-blue" />
    <link srcID="13980" trgID="9556" rel="pRr" directed="false" shadow="true" shadowCol="65377" srcRow="2379" trgRow="1450" color="EX-orange" />
    <link srcID="10461" trgID="13980" rel="pRr" directed="false" shadow="true" shadowCol="65378" srcRow="1451" trgRow="2379" color="EX-dark-cyan" />
    <link srcID="10460" trgID="13980" rel="pRr" directed="false" shadow="true" shadowCol="65379" srcRow="1452" trgRow="2379" color="EX-red" />
    <link srcID="12236" trgID="8308" rel="pRr" directed="false" shadow="true" shadowCol="65380" srcRow="2380" trgRow="135" color="EX-dark-orange" />
    <link srcID="12236" trgID="10195" rel="pRr" directed="false" shadow="true" shadowCol="65381" srcRow="2380" trgRow="1531" color="EX-dark-gray-purple" />
    <link srcID="12236" trgID="10116" rel="pRr" directed="false" shadow="true" shadowCol="65382" srcRow="2380" trgRow="1564" color="EX-cyan" />
    <link srcID="11962" trgID="8798" rel="pRr" directed="false" shadow="true" shadowCol="65383" srcRow="2381" trgRow="392" color="EX-yellow-orange" />
    <link srcID="8741" trgID="12715" rel="pRr" directed="false" shadow="true" shadowCol="65384" srcRow="818" trgRow="2382" color="EX-pure-blue" />
    <link srcID="14001" trgID="8773" rel="pRr" directed="false" shadow="true" shadowCol="65385" srcRow="2383" trgRow="826" color="EX-dark-yellow-green" />
    <link srcID="11294" trgID="8773" rel="pRr" directed="false" shadow="true" shadowCol="65386" srcRow="2384" trgRow="826" color="EX-dark-magenta" />
    <link srcID="13369" trgID="8773" rel="pRr" directed="false" shadow="true" shadowCol="65387" srcRow="2385" trgRow="826" color="EX-dark-green" />
    <link srcID="12250" trgID="8773" rel="pRr" directed="false" shadow="true" shadowCol="65388" srcRow="2386" trgRow="826" color="EX-blue-magenta" />
    <link srcID="12256" trgID="8773" rel="pRr" directed="false" shadow="true" shadowCol="65389" srcRow="2387" trgRow="826" color="EX-yellow-green" />
    <link srcID="8773" trgID="12288" rel="pRr" directed="false" shadow="true" shadowCol="65390" srcRow="826" trgRow="2388" color="EX-magenta" />
    <link srcID="8773" trgID="12287" rel="pRr" directed="false" shadow="true" shadowCol="65391" srcRow="826" trgRow="2389" color="EX-green" />
    <link srcID="8773" trgID="12280" rel="pRr" directed="false" shadow="true" shadowCol="65392" srcRow="826" trgRow="2390" color="EX-yellow" />
    <link srcID="8773" trgID="12281" rel="pRr" directed="false" shadow="true" shadowCol="65393" srcRow="826" trgRow="2391" color="EX-purple" />
    <link srcID="8773" trgID="12311" rel="pRr" directed="false" shadow="true" shadowCol="65394" srcRow="826" trgRow="2392" color="EX-dark-purple" />
    <link srcID="8773" trgID="12303" rel="pRr" directed="false" shadow="true" shadowCol="65395" srcRow="826" trgRow="2393" color="EX-dark-red" />
    <link srcID="8773" trgID="12305" rel="pRr" directed="false" shadow="true" shadowCol="65396" srcRow="826" trgRow="2394" color="EX-pale-green" />
    <link srcID="14039" trgID="9859" rel="pRr" directed="false" shadow="true" shadowCol="65397" srcRow="2395" trgRow="1263" color="EX-pale-blue" />
    <link srcID="8324" trgID="11276" rel="pRr" directed="false" shadow="true" shadowCol="65398" srcRow="1585" trgRow="2396" color="EX-dark-tan" />
    <link srcID="12244" trgID="8370" rel="pRr" directed="false" shadow="true" shadowCol="65399" srcRow="2397" trgRow="1739" color="EX-pale-blue-magenta" />
    <link srcID="8551" trgID="12558" rel="pRr" directed="false" shadow="true" shadowCol="65400" srcRow="1751" trgRow="2398" color="EX-pale-yellow orange" />
    <link srcID="8466" trgID="13543" rel="pRr" directed="false" shadow="true" shadowCol="65401" srcRow="1758" trgRow="2399" color="EX-medium-magenta" />
    <link srcID="9251" trgID="12649" rel="pRr" directed="false" shadow="true" shadowCol="65402" srcRow="1830" trgRow="2400" color="EX-pale-red" />
    <link srcID="9290" trgID="13526" rel="pRr" directed="false" shadow="true" shadowCol="65403" srcRow="1835" trgRow="2401" color="EX-pale-cyan" />
    <link srcID="9290" trgID="13841" rel="pRr" directed="false" shadow="true" shadowCol="65404" srcRow="1835" trgRow="2402" color="EX-pale-yellow-green" />
    <link srcID="11449" trgID="9779" rel="pRr" directed="false" shadow="true" shadowCol="65405" srcRow="2403" trgRow="2013" color="EX-pale-purple" />
    <link srcID="11779" trgID="9637" rel="pRr" directed="false" shadow="true" shadowCol="65406" srcRow="2404" trgRow="2018" color="EX-pale-magenta" />
    <link srcID="12522" trgID="10428" rel="pRr" directed="false" shadow="true" shadowCol="65407" srcRow="2405" trgRow="2147" color="EX-pale-red-orange" />
    <link srcID="12522" trgID="10299" rel="pRr" directed="false" shadow="true" shadowCol="65408" srcRow="2405" trgRow="2168" color="EX-blue" />
    <link srcID="10870" trgID="9316" rel="pRr" directed="false" shadow="true" shadowCol="65409" srcRow="2406" trgRow="2171" color="EX-orange" />
    <link srcID="10296" trgID="12047" rel="pRr" directed="false" shadow="true" shadowCol="65410" srcRow="2225" trgRow="2407" color="EX-dark-cyan" />
    <link srcID="9261" trgID="12047" rel="pRr" directed="false" shadow="true" shadowCol="65411" srcRow="2227" trgRow="2407" color="EX-red" />
    <link srcID="8903" trgID="11100" rel="pRr" directed="false" shadow="true" shadowCol="65412" srcRow="2271" trgRow="2408" color="EX-dark-orange" />
    <link srcID="8901" trgID="12663" rel="pRr" directed="false" shadow="true" shadowCol="65413" srcRow="2341" trgRow="2409" color="EX-dark-gray-purple" />
    <link srcID="9652" trgID="10959" rel="pRr" directed="false" shadow="true" shadowCol="65414" srcRow="43" trgRow="3497" color="EX-cyan" />
    <link srcID="10959" trgID="8974" rel="pRr" directed="false" shadow="true" shadowCol="65415" srcRow="3497" trgRow="44" color="EX-yellow-orange" />
    <link srcID="10959" trgID="8216" rel="pRr" directed="false" shadow="true" shadowCol="65416" srcRow="3497" trgRow="47" color="EX-pure-blue" />
    <link srcID="8367" trgID="10959" rel="pRr" directed="false" shadow="true" shadowCol="65417" srcRow="50" trgRow="3497" color="EX-dark-yellow-green" />
    <link srcID="10550" trgID="10959" rel="pRr" directed="false" shadow="true" shadowCol="65418" srcRow="53" trgRow="3497" color="EX-dark-magenta" />
    <link srcID="10959" trgID="9876" rel="pRr" directed="false" shadow="true" shadowCol="65419" srcRow="3497" trgRow="58" color="EX-dark-green" />
    <link srcID="10959" trgID="8932" rel="pRr" directed="false" shadow="true" shadowCol="65420" srcRow="3497" trgRow="62" color="EX-blue-magenta" />
    <link srcID="8950" trgID="10959" rel="pRr" directed="false" shadow="true" shadowCol="65421" srcRow="66" trgRow="3497" color="EX-yellow-green" />
    <link srcID="8252" trgID="10959" rel="pRr" directed="false" shadow="true" shadowCol="65422" srcRow="69" trgRow="3497" color="EX-magenta" />
    <link srcID="10959" trgID="9851" rel="pRr" directed="false" shadow="true" shadowCol="65423" srcRow="3497" trgRow="75" color="EX-green" />
    <link srcID="9957" trgID="10959" rel="pRr" directed="false" shadow="true" shadowCol="65424" srcRow="81" trgRow="3497" color="EX-yellow" />
    <link srcID="9507" trgID="10959" rel="pRr" directed="false" shadow="true" shadowCol="65425" srcRow="83" trgRow="3497" color="EX-purple" />
    <link srcID="10209" trgID="10959" rel="pRr" directed="false" shadow="true" shadowCol="65426" srcRow="84" trgRow="3497" color="EX-dark-purple" />
    <link srcID="10409" trgID="10959" rel="pRr" directed="false" shadow="true" shadowCol="65427" srcRow="87" trgRow="3497" color="EX-dark-red" />
    <link srcID="9016" trgID="10959" rel="pRr" directed="false" shadow="true" shadowCol="65428" srcRow="102" trgRow="3497" color="EX-pale-green" />
    <link srcID="10502" trgID="10959" rel="pRr" directed="false" shadow="true" shadowCol="65429" srcRow="111" trgRow="3497" color="EX-pale-blue" />
    <link srcID="10030" trgID="10959" rel="pRr" directed="false" shadow="true" shadowCol="65430" srcRow="112" trgRow="3497" color="EX-dark-tan" />
    <link srcID="10021" trgID="10959" rel="pRr" directed="false" shadow="true" shadowCol="65431" srcRow="116" trgRow="3497" color="EX-pale-blue-magenta" />
    <link srcID="8715" trgID="10959" rel="pRr" directed="false" shadow="true" shadowCol="65432" srcRow="124" trgRow="3497" color="EX-pale-yellow orange" />
    <link srcID="8789" trgID="10959" rel="pRr" directed="false" shadow="true" shadowCol="65433" srcRow="125" trgRow="3497" color="EX-medium-magenta" />
    <link srcID="10959" trgID="10156" rel="pRr" directed="false" shadow="true" shadowCol="65434" srcRow="3497" trgRow="130" color="EX-pale-red" />
    <link srcID="9351" trgID="10959" rel="pRr" directed="false" shadow="true" shadowCol="65435" srcRow="132" trgRow="3497" color="EX-pale-cyan" />
    <link srcID="10025" trgID="10959" rel="pRr" directed="false" shadow="true" shadowCol="65436" srcRow="134" trgRow="3497" color="EX-pale-yellow-green" />
    <link srcID="8308" trgID="10959" rel="pRr" directed="false" shadow="true" shadowCol="65437" srcRow="135" trgRow="3497" color="EX-pale-purple" />
    <link srcID="10260" trgID="10959" rel="pRr" directed="false" shadow="true" shadowCol="65438" srcRow="136" trgRow="3497" color="EX-pale-magenta" />
    <link srcID="10959" trgID="10142" rel="pRr" directed="false" shadow="true" shadowCol="65439" srcRow="3497" trgRow="152" color="EX-pale-red-orange" />
    <link srcID="9573" trgID="10959" rel="pRr" directed="false" shadow="true" shadowCol="65440" srcRow="156" trgRow="3497" color="EX-blue" />
    <link srcID="8612" trgID="10959" rel="pRr" directed="false" shadow="true" shadowCol="65441" srcRow="159" trgRow="3497" color="EX-orange" />
    <link srcID="8390" trgID="10959" rel="pRr" directed="false" shadow="true" shadowCol="65442" srcRow="171" trgRow="3497" color="EX-dark-cyan" />
    <link srcID="9378" trgID="10959" rel="pRr" directed="false" shadow="true" shadowCol="65443" srcRow="174" trgRow="3497" color="EX-red" />
    <link srcID="9108" trgID="10959" rel="pRr" directed="false" shadow="true" shadowCol="65444" srcRow="178" trgRow="3497" color="EX-dark-orange" />
    <link srcID="10085" trgID="10959" rel="pRr" directed="false" shadow="true" shadowCol="65445" srcRow="180" trgRow="3497" color="EX-dark-gray-purple" />
    <link srcID="10009" trgID="10959" rel="pRr" directed="false" shadow="true" shadowCol="65446" srcRow="188" trgRow="3497" color="EX-cyan" />
    <link srcID="9998" trgID="10959" rel="pRr" directed="false" shadow="true" shadowCol="65447" srcRow="189" trgRow="3497" color="EX-yellow-orange" />
    <link srcID="10959" trgID="10133" rel="pRr" directed="false" shadow="true" shadowCol="65448" srcRow="3497" trgRow="199" color="EX-pure-blue" />
    <link srcID="9673" trgID="10959" rel="pRr" directed="false" shadow="true" shadowCol="65449" srcRow="210" trgRow="3497" color="EX-dark-yellow-green" />
    <link srcID="10452" trgID="10959" rel="pRr" directed="false" shadow="true" shadowCol="65450" srcRow="216" trgRow="3497" color="EX-dark-magenta" />
    <link srcID="9252" trgID="10959" rel="pRr" directed="false" shadow="true" shadowCol="65451" srcRow="217" trgRow="3497" color="EX-dark-green" />
    <link srcID="9983" trgID="10959" rel="pRr" directed="false" shadow="true" shadowCol="65452" srcRow="219" trgRow="3497" color="EX-blue-magenta" />
    <link srcID="8952" trgID="10959" rel="pRr" directed="false" shadow="true" shadowCol="65453" srcRow="227" trgRow="3497" color="EX-yellow-green" />
    <link srcID="8937" trgID="10959" rel="pRr" directed="false" shadow="true" shadowCol="65454" srcRow="232" trgRow="3497" color="EX-magenta" />
    <link srcID="10495" trgID="10959" rel="pRr" directed="false" shadow="true" shadowCol="65455" srcRow="240" trgRow="3497" color="EX-green" />
    <link srcID="10043" trgID="10959" rel="pRr" directed="false" shadow="true" shadowCol="65456" srcRow="244" trgRow="3497" color="EX-yellow" />
    <link srcID="10959" trgID="10077" rel="pRr" directed="false" shadow="true" shadowCol="65457" srcRow="3497" trgRow="247" color="EX-purple" />
    <link srcID="10219" trgID="10959" rel="pRr" directed="false" shadow="true" shadowCol="65458" srcRow="249" trgRow="3497" color="EX-dark-purple" />
    <link srcID="9611" trgID="10959" rel="pRr" directed="false" shadow="true" shadowCol="65459" srcRow="252" trgRow="3497" color="EX-dark-red" />
    <link srcID="9935" trgID="10959" rel="pRr" directed="false" shadow="true" shadowCol="65460" srcRow="255" trgRow="3497" color="EX-pale-green" />
    <link srcID="9848" trgID="10959" rel="pRr" directed="false" shadow="true" shadowCol="65461" srcRow="261" trgRow="3497" color="EX-pale-blue" />
    <link srcID="9765" trgID="10959" rel="pRr" directed="false" shadow="true" shadowCol="65462" srcRow="269" trgRow="3497" color="EX-dark-tan" />
    <link srcID="8797" trgID="10959" rel="pRr" directed="false" shadow="true" shadowCol="65463" srcRow="271" trgRow="3497" color="EX-pale-blue-magenta" />
    <link srcID="9151" trgID="10959" rel="pRr" directed="false" shadow="true" shadowCol="65464" srcRow="272" trgRow="3497" color="EX-pale-yellow orange" />
    <link srcID="10959" trgID="8568" rel="pRr" directed="false" shadow="true" shadowCol="65465" srcRow="3497" trgRow="276" color="EX-medium-magenta" />
    <link srcID="10167" trgID="10959" rel="pRr" directed="false" shadow="true" shadowCol="65466" srcRow="279" trgRow="3497" color="EX-pale-red" />
    <link srcID="9451" trgID="10959" rel="pRr" directed="false" shadow="true" shadowCol="65467" srcRow="282" trgRow="3497" color="EX-pale-cyan" />
    <link srcID="9046" trgID="10959" rel="pRr" directed="false" shadow="true" shadowCol="65468" srcRow="293" trgRow="3497" color="EX-pale-yellow-green" />
    <link srcID="10959" trgID="10060" rel="pRr" directed="false" shadow="true" shadowCol="65469" srcRow="3497" trgRow="328" color="EX-pale-purple" />
    <link srcID="9442" trgID="10959" rel="pRr" directed="false" shadow="true" shadowCol="65470" srcRow="332" trgRow="3497" color="EX-pale-magenta" />
    <link srcID="10959" trgID="9847" rel="pRr" directed="false" shadow="true" shadowCol="65471" srcRow="3497" trgRow="336" color="EX-pale-red-orange" />
    <link srcID="9642" trgID="10959" rel="pRr" directed="false" shadow="true" shadowCol="65472" srcRow="340" trgRow="3497" color="EX-blue" />
    <link srcID="8806" trgID="10959" rel="pRr" directed="false" shadow="true" shadowCol="65473" srcRow="349" trgRow="3497" color="EX-orange" />
    <link srcID="9537" trgID="10959" rel="pRr" directed="false" shadow="true" shadowCol="65474" srcRow="350" trgRow="3497" color="EX-dark-cyan" />
    <link srcID="9600" trgID="10959" rel="pRr" directed="false" shadow="true" shadowCol="65475" srcRow="359" trgRow="3497" color="EX-red" />
    <link srcID="8330" trgID="10959" rel="pRr" directed="false" shadow="true" shadowCol="65476" srcRow="364" trgRow="3497" color="EX-dark-orange" />
    <link srcID="10959" trgID="9318" rel="pRr" directed="false" shadow="true" shadowCol="65477" srcRow="3497" trgRow="379" color="EX-dark-gray-purple" />
    <link srcID="8350" trgID="10959" rel="pRr" directed="false" shadow="true" shadowCol="65478" srcRow="389" trgRow="3497" color="EX-cyan" />
    <link srcID="9567" trgID="10959" rel="pRr" directed="false" shadow="true" shadowCol="65479" srcRow="394" trgRow="3497" color="EX-yellow-orange" />
    <link srcID="8285" trgID="10959" rel="pRr" directed="false" shadow="true" shadowCol="65480" srcRow="397" trgRow="3497" color="EX-pure-blue" />
    <link srcID="8325" trgID="10959" rel="pRr" directed="false" shadow="true" shadowCol="65481" srcRow="400" trgRow="3497" color="EX-dark-yellow-green" />
    <link srcID="9805" trgID="10959" rel="pRr" directed="false" shadow="true" shadowCol="65482" srcRow="405" trgRow="3497" color="EX-dark-magenta" />
    <link srcID="8959" trgID="10959" rel="pRr" directed="false" shadow="true" shadowCol="65483" srcRow="407" trgRow="3497" color="EX-dark-green" />
    <link srcID="9377" trgID="10959" rel="pRr" directed="false" shadow="true" shadowCol="65484" srcRow="412" trgRow="3497" color="EX-blue-magenta" />
    <link srcID="9896" trgID="10959" rel="pRr" directed="false" shadow="true" shadowCol="65485" srcRow="413" trgRow="3497" color="EX-yellow-green" />
    <link srcID="10959" trgID="10175" rel="pRr" directed="false" shadow="true" shadowCol="65486" srcRow="3497" trgRow="415" color="EX-magenta" />
    <link srcID="9030" trgID="10959" rel="pRr" directed="false" shadow="true" shadowCol="65487" srcRow="418" trgRow="3497" color="EX-green" />
    <link srcID="9632" trgID="10959" rel="pRr" directed="false" shadow="true" shadowCol="65488" srcRow="437" trgRow="3497" color="EX-yellow" />
    <link srcID="9857" trgID="10959" rel="pRr" directed="false" shadow="true" shadowCol="65489" srcRow="445" trgRow="3497" color="EX-purple" />
    <link srcID="10262" trgID="10959" rel="pRr" directed="false" shadow="true" shadowCol="65490" srcRow="446" trgRow="3497" color="EX-dark-purple" />
    <link srcID="10959" trgID="10240" rel="pRr" directed="false" shadow="true" shadowCol="65491" srcRow="3497" trgRow="450" color="EX-dark-red" />
    <link srcID="10959" trgID="9005" rel="pRr" directed="false" shadow="true" shadowCol="65492" srcRow="3497" trgRow="454" color="EX-pale-green" />
    <link srcID="8725" trgID="10959" rel="pRr" directed="false" shadow="true" shadowCol="65493" srcRow="460" trgRow="3497" color="EX-pale-blue" />
    <link srcID="10510" trgID="10959" rel="pRr" directed="false" shadow="true" shadowCol="65494" srcRow="485" trgRow="3497" color="EX-dark-tan" />
    <link srcID="9843" trgID="10959" rel="pRr" directed="false" shadow="true" shadowCol="65495" srcRow="488" trgRow="3497" color="EX-pale-blue-magenta" />
    <link srcID="10959" trgID="9661" rel="pRr" directed="false" shadow="true" shadowCol="65496" srcRow="3497" trgRow="493" color="EX-pale-yellow orange" />
    <link srcID="9398" trgID="10959" rel="pRr" directed="false" shadow="true" shadowCol="65497" srcRow="498" trgRow="3497" color="EX-medium-magenta" />
    <link srcID="10519" trgID="10959" rel="pRr" directed="false" shadow="true" shadowCol="65498" srcRow="506" trgRow="3497" color="EX-pale-red" />
    <link srcID="10959" trgID="9455" rel="pRr" directed="false" shadow="true" shadowCol="65499" srcRow="3497" trgRow="509" color="EX-pale-cyan" />
    <link srcID="10959" trgID="9914" rel="pRr" directed="false" shadow="true" shadowCol="65500" srcRow="3497" trgRow="523" color="EX-pale-yellow-green" />
    <link srcID="10015" trgID="10959" rel="pRr" directed="false" shadow="true" shadowCol="65501" srcRow="526" trgRow="3497" color="EX-pale-purple" />
    <link srcID="9761" trgID="10959" rel="pRr" directed="false" shadow="true" shadowCol="65502" srcRow="527" trgRow="3497" color="EX-pale-magenta" />
    <link srcID="10959" trgID="9569" rel="pRr" directed="false" shadow="true" shadowCol="65503" srcRow="3497" trgRow="530" color="EX-pale-red-orange" />
    <link srcID="8711" trgID="10959" rel="pRr" directed="false" shadow="true" shadowCol="65504" srcRow="538" trgRow="3497" color="EX-blue" />
    <link srcID="8217" trgID="10959" rel="pRr" directed="false" shadow="true" shadowCol="65505" srcRow="548" trgRow="3497" color="EX-orange" />
    <link srcID="10959" trgID="8261" rel="pRr" directed="false" shadow="true" shadowCol="65506" srcRow="3497" trgRow="549" color="EX-dark-cyan" />
    <link srcID="9712" trgID="10959" rel="pRr" directed="false" shadow="true" shadowCol="65507" srcRow="552" trgRow="3497" color="EX-red" />
    <link srcID="10072" trgID="10959" rel="pRr" directed="false" shadow="true" shadowCol="65508" srcRow="557" trgRow="3497" color="EX-dark-orange" />
    <link srcID="10562" trgID="10959" rel="pRr" directed="false" shadow="true" shadowCol="65509" srcRow="561" trgRow="3497" color="EX-dark-gray-purple" />
    <link srcID="9356" trgID="10959" rel="pRr" directed="false" shadow="true" shadowCol="65510" srcRow="568" trgRow="3497" color="EX-cyan" />
    <link srcID="10294" trgID="10959" rel="pRr" directed="false" shadow="true" shadowCol="65511" srcRow="573" trgRow="3497" color="EX-yellow-orange" />
    <link srcID="9760" trgID="10959" rel="pRr" directed="false" shadow="true" shadowCol="65512" srcRow="580" trgRow="3497" color="EX-pure-blue" />
    <link srcID="8272" trgID="10959" rel="pRr" directed="false" shadow="true" shadowCol="65513" srcRow="584" trgRow="3497" color="EX-dark-yellow-green" />
    <link srcID="9587" trgID="10959" rel="pRr" directed="false" shadow="true" shadowCol="65514" srcRow="585" trgRow="3497" color="EX-dark-magenta" />
    <link srcID="10523" trgID="10959" rel="pRr" directed="false" shadow="true" shadowCol="65515" srcRow="588" trgRow="3497" color="EX-dark-green" />
    <link srcID="8632" trgID="10959" rel="pRr" directed="false" shadow="true" shadowCol="65516" srcRow="589" trgRow="3497" color="EX-blue-magenta" />
    <link srcID="8601" trgID="10959" rel="pRr" directed="false" shadow="true" shadowCol="65517" srcRow="598" trgRow="3497" color="EX-yellow-green" />
    <link srcID="9739" trgID="10959" rel="pRr" directed="false" shadow="true" shadowCol="65518" srcRow="599" trgRow="3497" color="EX-magenta" />
    <link srcID="9009" trgID="10959" rel="pRr" directed="false" shadow="true" shadowCol="65519" srcRow="614" trgRow="3497" color="EX-green" />
    <link srcID="10492" trgID="10959" rel="pRr" directed="false" shadow="true" shadowCol="65520" srcRow="615" trgRow="3497" color="EX-yellow" />
    <link srcID="9023" trgID="10959" rel="pRr" directed="false" shadow="true" shadowCol="65521" srcRow="619" trgRow="3497" color="EX-purple" />
    <link srcID="10407" trgID="10959" rel="pRr" directed="false" shadow="true" shadowCol="65522" srcRow="624" trgRow="3497" color="EX-dark-purple" />
    <link srcID="9076" trgID="10959" rel="pRr" directed="false" shadow="true" shadowCol="65523" srcRow="625" trgRow="3497" color="EX-dark-red" />
    <link srcID="10123" trgID="10959" rel="pRr" directed="false" shadow="true" shadowCol="65524" srcRow="636" trgRow="3497" color="EX-pale-green" />
    <link srcID="10493" trgID="10959" rel="pRr" directed="false" shadow="true" shadowCol="65525" srcRow="647" trgRow="3497" color="EX-pale-blue" />
    <link srcID="9931" trgID="10959" rel="pRr" directed="false" shadow="true" shadowCol="65526" srcRow="648" trgRow="3497" color="EX-dark-tan" />
    <link srcID="9947" trgID="10959" rel="pRr" directed="false" shadow="true" shadowCol="65527" srcRow="655" trgRow="3497" color="EX-pale-blue-magenta" />
    <link srcID="8755" trgID="10959" rel="pRr" directed="false" shadow="true" shadowCol="65528" srcRow="664" trgRow="3497" color="EX-pale-yellow orange" />
    <link srcID="9539" trgID="10959" rel="pRr" directed="false" shadow="true" shadowCol="65529" srcRow="684" trgRow="3497" color="EX-medium-magenta" />
    <link srcID="10113" trgID="10959" rel="pRr" directed="false" shadow="true" shadowCol="65530" srcRow="688" trgRow="3497" color="EX-pale-red" />
    <link srcID="10959" trgID="10120" rel="pRr" directed="false" shadow="true" shadowCol="65531" srcRow="3497" trgRow="697" color="EX-pale-cyan" />
    <link srcID="8502" trgID="10959" rel="pRr" directed="false" shadow="true" shadowCol="65532" srcRow="734" trgRow="3497" color="EX-pale-yellow-green" />
    <link srcID="9965" trgID="10959" rel="pRr" directed="false" shadow="true" shadowCol="65533" srcRow="791" trgRow="3497" color="EX-pale-purple" />
    <link srcID="9285" trgID="10959" rel="pRr" directed="false" shadow="true" shadowCol="65534" srcRow="793" trgRow="3497" color="EX-pale-magenta" />
    <link srcID="8955" trgID="10959" rel="pRr" directed="false" shadow="true" shadowCol="65535" srcRow="794" trgRow="3497" color="EX-pale-red-orange" />
    <link srcID="9797" trgID="10959" rel="pRr" directed="false" shadow="true" shadowCol="65536" srcRow="795" trgRow="3497" color="EX-blue" />
    <link srcID="9072" trgID="10959" rel="pRr" directed="false" shadow="true" shadowCol="65537" srcRow="799" trgRow="3497" color="EX-orange" />
    <link srcID="8557" trgID="10959" rel="pRr" directed="false" shadow="true" shadowCol="65538" srcRow="809" trgRow="3497" color="EX-dark-cyan" />
    <link srcID="9582" trgID="10959" rel="pRr" directed="false" shadow="true" shadowCol="65539" srcRow="824" trgRow="3497" color="EX-red" />
    <link srcID="10959" trgID="9091" rel="pRr" directed="false" shadow="true" shadowCol="65540" srcRow="3497" trgRow="843" color="EX-dark-orange" />
    <link srcID="9994" trgID="10959" rel="pRr" directed="false" shadow="true" shadowCol="65541" srcRow="844" trgRow="3497" color="EX-dark-gray-purple" />
    <link srcID="9938" trgID="10959" rel="pRr" directed="false" shadow="true" shadowCol="65542" srcRow="848" trgRow="3497" color="EX-cyan" />
    <link srcID="8724" trgID="10959" rel="pRr" directed="false" shadow="true" shadowCol="65543" srcRow="854" trgRow="3497" color="EX-yellow-orange" />
    <link srcID="9052" trgID="10959" rel="pRr" directed="false" shadow="true" shadowCol="65544" srcRow="858" trgRow="3497" color="EX-pure-blue" />
    <link srcID="8433" trgID="10959" rel="pRr" directed="false" shadow="true" shadowCol="65545" srcRow="866" trgRow="3497" color="EX-dark-yellow-green" />
    <link srcID="9513" trgID="10959" rel="pRr" directed="false" shadow="true" shadowCol="65546" srcRow="874" trgRow="3497" color="EX-dark-magenta" />
    <link srcID="10959" trgID="8993" rel="pRr" directed="false" shadow="true" shadowCol="65547" srcRow="3497" trgRow="876" color="EX-dark-green" />
    <link srcID="9677" trgID="10959" rel="pRr" directed="false" shadow="true" shadowCol="65548" srcRow="882" trgRow="3497" color="EX-blue-magenta" />
    <link srcID="8479" trgID="10959" rel="pRr" directed="false" shadow="true" shadowCol="65549" srcRow="893" trgRow="3497" color="EX-yellow-green" />
    <link srcID="10959" trgID="9887" rel="pRr" directed="false" shadow="true" shadowCol="65550" srcRow="3497" trgRow="896" color="EX-magenta" />
    <link srcID="8254" trgID="10959" rel="pRr" directed="false" shadow="true" shadowCol="65551" srcRow="899" trgRow="3497" color="EX-green" />
    <link srcID="10432" trgID="10959" rel="pRr" directed="false" shadow="true" shadowCol="65552" srcRow="900" trgRow="3497" color="EX-yellow" />
    <link srcID="10959" trgID="9549" rel="pRr" directed="false" shadow="true" shadowCol="65553" srcRow="3497" trgRow="902" color="EX-purple" />
    <link srcID="8934" trgID="10959" rel="pRr" directed="false" shadow="true" shadowCol="65554" srcRow="915" trgRow="3497" color="EX-dark-purple" />
    <link srcID="9483" trgID="10959" rel="pRr" directed="false" shadow="true" shadowCol="65555" srcRow="922" trgRow="3497" color="EX-dark-red" />
    <link srcID="10959" trgID="8462" rel="pRr" directed="false" shadow="true" shadowCol="65556" srcRow="3497" trgRow="925" color="EX-pale-green" />
    <link srcID="10016" trgID="10959" rel="pRr" directed="false" shadow="true" shadowCol="65557" srcRow="933" trgRow="3497" color="EX-pale-blue" />
    <link srcID="8589" trgID="10959" rel="pRr" directed="false" shadow="true" shadowCol="65558" srcRow="936" trgRow="3497" color="EX-dark-tan" />
    <link srcID="10466" trgID="10959" rel="pRr" directed="false" shadow="true" shadowCol="65559" srcRow="939" trgRow="3497" color="EX-pale-blue-magenta" />
    <link srcID="10464" trgID="10959" rel="pRr" directed="false" shadow="true" shadowCol="65560" srcRow="940" trgRow="3497" color="EX-pale-yellow orange" />
    <link srcID="10959" trgID="8664" rel="pRr" directed="false" shadow="true" shadowCol="65561" srcRow="3497" trgRow="952" color="EX-medium-magenta" />
    <link srcID="9656" trgID="10959" rel="pRr" directed="false" shadow="true" shadowCol="65562" srcRow="955" trgRow="3497" color="EX-pale-red" />
    <link srcID="9845" trgID="10959" rel="pRr" directed="false" shadow="true" shadowCol="65563" srcRow="972" trgRow="3497" color="EX-pale-cyan" />
    <link srcID="9646" trgID="10959" rel="pRr" directed="false" shadow="true" shadowCol="65564" srcRow="975" trgRow="3497" color="EX-pale-yellow-green" />
    <link srcID="8907" trgID="10959" rel="pRr" directed="false" shadow="true" shadowCol="65565" srcRow="978" trgRow="3497" color="EX-pale-purple" />
    <link srcID="9401" trgID="10959" rel="pRr" directed="false" shadow="true" shadowCol="65566" srcRow="984" trgRow="3497" color="EX-pale-magenta" />
    <link srcID="10959" trgID="9521" rel="pRr" directed="false" shadow="true" shadowCol="65567" srcRow="3497" trgRow="986" color="EX-pale-red-orange" />
    <link srcID="8634" trgID="10959" rel="pRr" directed="false" shadow="true" shadowCol="65568" srcRow="1007" trgRow="3497" color="EX-blue" />
    <link srcID="10959" trgID="9180" rel="pRr" directed="false" shadow="true" shadowCol="65569" srcRow="3497" trgRow="1009" color="EX-orange" />
    <link srcID="9465" trgID="10959" rel="pRr" directed="false" shadow="true" shadowCol="65570" srcRow="1019" trgRow="3497" color="EX-dark-cyan" />
    <link srcID="10959" trgID="8483" rel="pRr" directed="false" shadow="true" shadowCol="65571" srcRow="3497" trgRow="1026" color="EX-red" />
    <link srcID="10959" trgID="9211" rel="pRr" directed="false" shadow="true" shadowCol="65572" srcRow="3497" trgRow="1030" color="EX-dark-orange" />
    <link srcID="8549" trgID="10959" rel="pRr" directed="false" shadow="true" shadowCol="65573" srcRow="1033" trgRow="3497" color="EX-dark-gray-purple" />
    <link srcID="9158" trgID="10959" rel="pRr" directed="false" shadow="true" shadowCol="65574" srcRow="1038" trgRow="3497" color="EX-cyan" />
    <link srcID="9861" trgID="10959" rel="pRr" directed="false" shadow="true" shadowCol="65575" srcRow="1048" trgRow="3497" color="EX-yellow-orange" />
    <link srcID="9061" trgID="10959" rel="pRr" directed="false" shadow="true" shadowCol="65576" srcRow="1051" trgRow="3497" color="EX-pure-blue" />
    <link srcID="10573" trgID="10959" rel="pRr" directed="false" shadow="true" shadowCol="65577" srcRow="1052" trgRow="3497" color="EX-dark-yellow-green" />
    <link srcID="10959" trgID="8542" rel="pRr" directed="false" shadow="true" shadowCol="65578" srcRow="3497" trgRow="1058" color="EX-dark-magenta" />
    <link srcID="9577" trgID="10959" rel="pRr" directed="false" shadow="true" shadowCol="65579" srcRow="1060" trgRow="3497" color="EX-dark-green" />
    <link srcID="9702" trgID="10959" rel="pRr" directed="false" shadow="true" shadowCol="65580" srcRow="1062" trgRow="3497" color="EX-blue-magenta" />
    <link srcID="10080" trgID="10959" rel="pRr" directed="false" shadow="true" shadowCol="65581" srcRow="1073" trgRow="3497" color="EX-yellow-green" />
    <link srcID="9026" trgID="10959" rel="pRr" directed="false" shadow="true" shadowCol="65582" srcRow="1077" trgRow="3497" color="EX-magenta" />
    <link srcID="8585" trgID="10959" rel="pRr" directed="false" shadow="true" shadowCol="65583" srcRow="1091" trgRow="3497" color="EX-green" />
    <link srcID="10959" trgID="9636" rel="pRr" directed="false" shadow="true" shadowCol="65584" srcRow="3497" trgRow="1093" color="EX-yellow" />
    <link srcID="10959" trgID="8312" rel="pRr" directed="false" shadow="true" shadowCol="65585" srcRow="3497" trgRow="1097" color="EX-purple" />
    <link srcID="9719" trgID="10959" rel="pRr" directed="false" shadow="true" shadowCol="65586" srcRow="1101" trgRow="3497" color="EX-dark-purple" />
    <link srcID="9715" trgID="10959" rel="pRr" directed="false" shadow="true" shadowCol="65587" srcRow="1128" trgRow="3497" color="EX-dark-red" />
    <link srcID="10289" trgID="10959" rel="pRr" directed="false" shadow="true" shadowCol="65588" srcRow="1132" trgRow="3497" color="EX-pale-green" />
    <link srcID="10959" trgID="10130" rel="pRr" directed="false" shadow="true" shadowCol="65589" srcRow="3497" trgRow="1139" color="EX-pale-blue" />
    <link srcID="10959" trgID="10129" rel="pRr" directed="false" shadow="true" shadowCol="65590" srcRow="3497" trgRow="1146" color="EX-dark-tan" />
    <link srcID="8896" trgID="10959" rel="pRr" directed="false" shadow="true" shadowCol="65591" srcRow="1171" trgRow="3497" color="EX-pale-blue-magenta" />
    <link srcID="8728" trgID="10959" rel="pRr" directed="false" shadow="true" shadowCol="65592" srcRow="1193" trgRow="3497" color="EX-pale-yellow orange" />
    <link srcID="10056" trgID="10959" rel="pRr" directed="false" shadow="true" shadowCol="65593" srcRow="1194" trgRow="3497" color="EX-medium-magenta" />
    <link srcID="8607" trgID="10959" rel="pRr" directed="false" shadow="true" shadowCol="65594" srcRow="1197" trgRow="3497" color="EX-pale-red" />
    <link srcID="8555" trgID="10959" rel="pRr" directed="false" shadow="true" shadowCol="65595" srcRow="1205" trgRow="3497" color="EX-pale-cyan" />
    <link srcID="8553" trgID="10959" rel="pRr" directed="false" shadow="true" shadowCol="65596" srcRow="1206" trgRow="3497" color="EX-pale-yellow-green" />
    <link srcID="9495" trgID="10959" rel="pRr" directed="false" shadow="true" shadowCol="65597" srcRow="1212" trgRow="3497" color="EX-pale-purple" />
    <link srcID="9561" trgID="10959" rel="pRr" directed="false" shadow="true" shadowCol="65598" srcRow="1215" trgRow="3497" color="EX-pale-magenta" />
    <link srcID="8445" trgID="10959" rel="pRr" directed="false" shadow="true" shadowCol="65599" srcRow="1223" trgRow="3497" color="EX-pale-red-orange" />
    <link srcID="10147" trgID="10959" rel="pRr" directed="false" shadow="true" shadowCol="65600" srcRow="1235" trgRow="3497" color="EX-blue" />
    <link srcID="9768" trgID="10959" rel="pRr" directed="false" shadow="true" shadowCol="65601" srcRow="1255" trgRow="3497" color="EX-orange" />
    <link srcID="10959" trgID="9387" rel="pRr" directed="false" shadow="true" shadowCol="65602" srcRow="3497" trgRow="1257" color="EX-dark-cyan" />
    <link srcID="9041" trgID="10959" rel="pRr" directed="false" shadow="true" shadowCol="65603" srcRow="1267" trgRow="3497" color="EX-red" />
    <link srcID="9317" trgID="10959" rel="pRr" directed="false" shadow="true" shadowCol="65604" srcRow="1271" trgRow="3497" color="EX-dark-orange" />
    <link srcID="8522" trgID="10959" rel="pRr" directed="false" shadow="true" shadowCol="65605" srcRow="1272" trgRow="3497" color="EX-dark-gray-purple" />
    <link srcID="9922" trgID="10959" rel="pRr" directed="false" shadow="true" shadowCol="65606" srcRow="1292" trgRow="3497" color="EX-cyan" />
    <link srcID="10959" trgID="8678" rel="pRr" directed="false" shadow="true" shadowCol="65607" srcRow="3497" trgRow="1293" color="EX-yellow-orange" />
    <link srcID="10959" trgID="9337" rel="pRr" directed="false" shadow="true" shadowCol="65608" srcRow="3497" trgRow="1299" color="EX-pure-blue" />
    <link srcID="10022" trgID="10959" rel="pRr" directed="false" shadow="true" shadowCol="65609" srcRow="1303" trgRow="3497" color="EX-dark-yellow-green" />
    <link srcID="10074" trgID="10959" rel="pRr" directed="false" shadow="true" shadowCol="65610" srcRow="1304" trgRow="3497" color="EX-dark-magenta" />
    <link srcID="8244" trgID="10959" rel="pRr" directed="false" shadow="true" shadowCol="65611" srcRow="1336" trgRow="3497" color="EX-dark-green" />
    <link srcID="9335" trgID="10959" rel="pRr" directed="false" shadow="true" shadowCol="65612" srcRow="1337" trgRow="3497" color="EX-blue-magenta" />
    <link srcID="10098" trgID="10959" rel="pRr" directed="false" shadow="true" shadowCol="65613" srcRow="1344" trgRow="3497" color="EX-yellow-green" />
    <link srcID="10959" trgID="10039" rel="pRr" directed="false" shadow="true" shadowCol="65614" srcRow="3497" trgRow="1373" color="EX-magenta" />
    <link srcID="10230" trgID="10959" rel="pRr" directed="false" shadow="true" shadowCol="65615" srcRow="1378" trgRow="3497" color="EX-green" />
    <link srcID="8754" trgID="10959" rel="pRr" directed="false" shadow="true" shadowCol="65616" srcRow="1383" trgRow="3497" color="EX-yellow" />
    <link srcID="8890" trgID="10959" rel="pRr" directed="false" shadow="true" shadowCol="65617" srcRow="1389" trgRow="3497" color="EX-purple" />
    <link srcID="8513" trgID="10959" rel="pRr" directed="false" shadow="true" shadowCol="65618" srcRow="1392" trgRow="3497" color="EX-dark-purple" />
    <link srcID="9104" trgID="10959" rel="pRr" directed="false" shadow="true" shadowCol="65619" srcRow="1407" trgRow="3497" color="EX-dark-red" />
    <link srcID="8764" trgID="10959" rel="pRr" directed="false" shadow="true" shadowCol="65620" srcRow="1424" trgRow="3497" color="EX-pale-green" />
    <link srcID="9970" trgID="10959" rel="pRr" directed="false" shadow="true" shadowCol="65621" srcRow="1426" trgRow="3497" color="EX-pale-blue" />
    <link srcID="9324" trgID="10959" rel="pRr" directed="false" shadow="true" shadowCol="65622" srcRow="1428" trgRow="3497" color="EX-dark-tan" />
    <link srcID="8574" trgID="10959" rel="pRr" directed="false" shadow="true" shadowCol="65623" srcRow="1442" trgRow="3497" color="EX-pale-blue-magenta" />
    <link srcID="10485" trgID="10959" rel="pRr" directed="false" shadow="true" shadowCol="65624" srcRow="1458" trgRow="3497" color="EX-pale-yellow orange" />
    <link srcID="10178" trgID="10959" rel="pRr" directed="false" shadow="true" shadowCol="65625" srcRow="1464" trgRow="3497" color="EX-medium-magenta" />
    <link srcID="10279" trgID="10959" rel="pRr" directed="false" shadow="true" shadowCol="65626" srcRow="1468" trgRow="3497" color="EX-pale-red" />
    <link srcID="9182" trgID="10959" rel="pRr" directed="false" shadow="true" shadowCol="65627" srcRow="1469" trgRow="3497" color="EX-pale-cyan" />
    <link srcID="8922" trgID="10959" rel="pRr" directed="false" shadow="true" shadowCol="65628" srcRow="1488" trgRow="3497" color="EX-pale-yellow-green" />
    <link srcID="10065" trgID="10959" rel="pRr" directed="false" shadow="true" shadowCol="65629" srcRow="1489" trgRow="3497" color="EX-pale-purple" />
    <link srcID="9540" trgID="10959" rel="pRr" directed="false" shadow="true" shadowCol="65630" srcRow="1504" trgRow="3497" color="EX-pale-magenta" />
    <link srcID="8966" trgID="10959" rel="pRr" directed="false" shadow="true" shadowCol="65631" srcRow="1511" trgRow="3497" color="EX-pale-red-orange" />
    <link srcID="8969" trgID="10959" rel="pRr" directed="false" shadow="true" shadowCol="65632" srcRow="1526" trgRow="3497" color="EX-blue" />
    <link srcID="9516" trgID="10959" rel="pRr" directed="false" shadow="true" shadowCol="65633" srcRow="1528" trgRow="3497" color="EX-orange" />
    <link srcID="8537" trgID="10959" rel="pRr" directed="false" shadow="true" shadowCol="65634" srcRow="1529" trgRow="3497" color="EX-dark-cyan" />
    <link srcID="10471" trgID="10959" rel="pRr" directed="false" shadow="true" shadowCol="65635" srcRow="1530" trgRow="3497" color="EX-red" />
    <link srcID="9074" trgID="10959" rel="pRr" directed="false" shadow="true" shadowCol="65636" srcRow="1536" trgRow="3497" color="EX-dark-orange" />
    <link srcID="8429" trgID="10959" rel="pRr" directed="false" shadow="true" shadowCol="65637" srcRow="1538" trgRow="3497" color="EX-dark-gray-purple" />
    <link srcID="9711" trgID="10959" rel="pRr" directed="false" shadow="true" shadowCol="65638" srcRow="1542" trgRow="3497" color="EX-cyan" />
    <link srcID="10959" trgID="8295" rel="pRr" directed="false" shadow="true" shadowCol="65639" srcRow="3497" trgRow="1549" color="EX-yellow-orange" />
    <link srcID="9004" trgID="10959" rel="pRr" directed="false" shadow="true" shadowCol="65640" srcRow="1551" trgRow="3497" color="EX-pure-blue" />
    <link srcID="10194" trgID="10959" rel="pRr" directed="false" shadow="true" shadowCol="65641" srcRow="1558" trgRow="3497" color="EX-dark-yellow-green" />
    <link srcID="10959" trgID="9097" rel="pRr" directed="false" shadow="true" shadowCol="65642" srcRow="3497" trgRow="1565" color="EX-dark-magenta" />
    <link srcID="10959" trgID="8709" rel="pRr" directed="false" shadow="true" shadowCol="65643" srcRow="3497" trgRow="1569" color="EX-dark-green" />
    <link srcID="8301" trgID="10959" rel="pRr" directed="false" shadow="true" shadowCol="65644" srcRow="1572" trgRow="3497" color="EX-blue-magenta" />
    <link srcID="10011" trgID="10959" rel="pRr" directed="false" shadow="true" shadowCol="65645" srcRow="1580" trgRow="3497" color="EX-yellow-green" />
    <link srcID="8276" trgID="10959" rel="pRr" directed="false" shadow="true" shadowCol="65646" srcRow="1592" trgRow="3497" color="EX-magenta" />
    <link srcID="10959" trgID="9171" rel="pRr" directed="false" shadow="true" shadowCol="65647" srcRow="3497" trgRow="1598" color="EX-green" />
    <link srcID="9218" trgID="10959" rel="pRr" directed="false" shadow="true" shadowCol="65648" srcRow="1607" trgRow="3497" color="EX-yellow" />
    <link srcID="10449" trgID="10959" rel="pRr" directed="false" shadow="true" shadowCol="65649" srcRow="1608" trgRow="3497" color="EX-purple" />
    <link srcID="8694" trgID="10959" rel="pRr" directed="false" shadow="true" shadowCol="65650" srcRow="1609" trgRow="3497" color="EX-dark-purple" />
    <link srcID="10370" trgID="10959" rel="pRr" directed="false" shadow="true" shadowCol="65651" srcRow="1613" trgRow="3497" color="EX-dark-red" />
    <link srcID="9191" trgID="10959" rel="pRr" directed="false" shadow="true" shadowCol="65652" srcRow="1614" trgRow="3497" color="EX-pale-green" />
    <link srcID="9348" trgID="10959" rel="pRr" directed="false" shadow="true" shadowCol="65653" srcRow="1615" trgRow="3497" color="EX-pale-blue" />
    <link srcID="10959" trgID="9246" rel="pRr" directed="false" shadow="true" shadowCol="65654" srcRow="3497" trgRow="1616" color="EX-dark-tan" />
    <link srcID="8613" trgID="10959" rel="pRr" directed="false" shadow="true" shadowCol="65655" srcRow="1617" trgRow="3497" color="EX-pale-blue-magenta" />
    <link srcID="8238" trgID="10959" rel="pRr" directed="false" shadow="true" shadowCol="65656" srcRow="1621" trgRow="3497" color="EX-pale-yellow orange" />
    <link srcID="9214" trgID="10959" rel="pRr" directed="false" shadow="true" shadowCol="65657" srcRow="1622" trgRow="3497" color="EX-medium-magenta" />
    <link srcID="8565" trgID="10959" rel="pRr" directed="false" shadow="true" shadowCol="65658" srcRow="1623" trgRow="3497" color="EX-pale-red" />
    <link srcID="10325" trgID="10959" rel="pRr" directed="false" shadow="true" shadowCol="65659" srcRow="1624" trgRow="3497" color="EX-pale-cyan" />
    <link srcID="10959" trgID="9188" rel="pRr" directed="false" shadow="true" shadowCol="65660" srcRow="3497" trgRow="1625" color="EX-pale-yellow-green" />
    <link srcID="10417" trgID="10959" rel="pRr" directed="false" shadow="true" shadowCol="65661" srcRow="1626" trgRow="3497" color="EX-pale-purple" />
    <link srcID="8594" trgID="10959" rel="pRr" directed="false" shadow="true" shadowCol="65662" srcRow="1627" trgRow="3497" color="EX-pale-magenta" />
    <link srcID="10268" trgID="10959" rel="pRr" directed="false" shadow="true" shadowCol="65663" srcRow="1628" trgRow="3497" color="EX-pale-red-orange" />
    <link srcID="8247" trgID="10959" rel="pRr" directed="false" shadow="true" shadowCol="65664" srcRow="1629" trgRow="3497" color="EX-blue" />
    <link srcID="9313" trgID="10959" rel="pRr" directed="false" shadow="true" shadowCol="65665" srcRow="1630" trgRow="3497" color="EX-orange" />
    <link srcID="10959" trgID="9262" rel="pRr" directed="false" shadow="true" shadowCol="65666" srcRow="3497" trgRow="1631" color="EX-dark-cyan" />
    <link srcID="10401" trgID="10959" rel="pRr" directed="false" shadow="true" shadowCol="65667" srcRow="1632" trgRow="3497" color="EX-red" />
    <link srcID="10357" trgID="10959" rel="pRr" directed="false" shadow="true" shadowCol="65668" srcRow="1633" trgRow="3497" color="EX-dark-orange" />
    <link srcID="10187" trgID="10959" rel="pRr" directed="false" shadow="true" shadowCol="65669" srcRow="1635" trgRow="3497" color="EX-dark-gray-purple" />
    <link srcID="10356" trgID="10959" rel="pRr" directed="false" shadow="true" shadowCol="65670" srcRow="1637" trgRow="3497" color="EX-cyan" />
    <link srcID="10959" trgID="9817" rel="pRr" directed="false" shadow="true" shadowCol="65671" srcRow="3497" trgRow="1638" color="EX-yellow-orange" />
    <link srcID="10959" trgID="10481" rel="pRr" directed="false" shadow="true" shadowCol="65672" srcRow="3497" trgRow="1639" color="EX-pure-blue" />
    <link srcID="10143" trgID="10959" rel="pRr" directed="false" shadow="true" shadowCol="65673" srcRow="1649" trgRow="3497" color="EX-dark-yellow-green" />
    <link srcID="9830" trgID="10959" rel="pRr" directed="false" shadow="true" shadowCol="65674" srcRow="1651" trgRow="3497" color="EX-dark-magenta" />
    <link srcID="10959" trgID="10358" rel="pRr" directed="false" shadow="true" shadowCol="65675" srcRow="3497" trgRow="1652" color="EX-dark-green" />
    <link srcID="10959" trgID="10155" rel="pRr" directed="false" shadow="true" shadowCol="65676" srcRow="3497" trgRow="1660" color="EX-blue-magenta" />
    <link srcID="9277" trgID="10959" rel="pRr" directed="false" shadow="true" shadowCol="65677" srcRow="1664" trgRow="3497" color="EX-yellow-green" />
    <link srcID="8592" trgID="10959" rel="pRr" directed="false" shadow="true" shadowCol="65678" srcRow="1667" trgRow="3497" color="EX-magenta" />
    <link srcID="10231" trgID="10959" rel="pRr" directed="false" shadow="true" shadowCol="65679" srcRow="1678" trgRow="3497" color="EX-green" />
    <link srcID="10959" trgID="8472" rel="pRr" directed="false" shadow="true" shadowCol="65680" srcRow="3497" trgRow="1698" color="EX-yellow" />
    <link srcID="8504" trgID="10959" rel="pRr" directed="false" shadow="true" shadowCol="65681" srcRow="1703" trgRow="3497" color="EX-purple" />
    <link srcID="8881" trgID="10959" rel="pRr" directed="false" shadow="true" shadowCol="65682" srcRow="1705" trgRow="3497" color="EX-dark-purple" />
    <link srcID="9662" trgID="10959" rel="pRr" directed="false" shadow="true" shadowCol="65683" srcRow="1708" trgRow="3497" color="EX-dark-red" />
    <link srcID="9457" trgID="10959" rel="pRr" directed="false" shadow="true" shadowCol="65684" srcRow="1710" trgRow="3497" color="EX-pale-green" />
    <link srcID="9999" trgID="10959" rel="pRr" directed="false" shadow="true" shadowCol="65685" srcRow="1714" trgRow="3497" color="EX-pale-blue" />
    <link srcID="9601" trgID="10959" rel="pRr" directed="false" shadow="true" shadowCol="65686" srcRow="1730" trgRow="3497" color="EX-dark-tan" />
    <link srcID="9053" trgID="10959" rel="pRr" directed="false" shadow="true" shadowCol="65687" srcRow="1734" trgRow="3497" color="EX-pale-blue-magenta" />
    <link srcID="9209" trgID="10959" rel="pRr" directed="false" shadow="true" shadowCol="65688" srcRow="1735" trgRow="3497" color="EX-pale-yellow orange" />
    <link srcID="9956" trgID="10959" rel="pRr" directed="false" shadow="true" shadowCol="65689" srcRow="1738" trgRow="3497" color="EX-medium-magenta" />
    <link srcID="10959" trgID="10408" rel="pRr" directed="false" shadow="true" shadowCol="65690" srcRow="3497" trgRow="1741" color="EX-pale-red" />
    <link srcID="10361" trgID="10959" rel="pRr" directed="false" shadow="true" shadowCol="65691" srcRow="1750" trgRow="3497" color="EX-pale-cyan" />
    <link srcID="8551" trgID="10959" rel="pRr" directed="false" shadow="true" shadowCol="65692" srcRow="1751" trgRow="3497" color="EX-pale-yellow-green" />
    <link srcID="9571" trgID="10959" rel="pRr" directed="false" shadow="true" shadowCol="65693" srcRow="1754" trgRow="3497" color="EX-pale-purple" />
    <link srcID="9339" trgID="10959" rel="pRr" directed="false" shadow="true" shadowCol="65694" srcRow="1763" trgRow="3497" color="EX-pale-magenta" />
    <link srcID="9778" trgID="10959" rel="pRr" directed="false" shadow="true" shadowCol="65695" srcRow="1768" trgRow="3497" color="EX-pale-red-orange" />
    <link srcID="9800" trgID="10959" rel="pRr" directed="false" shadow="true" shadowCol="65696" srcRow="1771" trgRow="3497" color="EX-blue" />
    <link srcID="10959" trgID="9732" rel="pRr" directed="false" shadow="true" shadowCol="65697" srcRow="3497" trgRow="1772" color="EX-orange" />
    <link srcID="8578" trgID="10959" rel="pRr" directed="false" shadow="true" shadowCol="65698" srcRow="1775" trgRow="3497" color="EX-dark-cyan" />
    <link srcID="10959" trgID="9731" rel="pRr" directed="false" shadow="true" shadowCol="65699" srcRow="3497" trgRow="1777" color="EX-red" />
    <link srcID="10327" trgID="10959" rel="pRr" directed="false" shadow="true" shadowCol="65700" srcRow="1781" trgRow="3497" color="EX-dark-orange" />
    <link srcID="9223" trgID="10959" rel="pRr" directed="false" shadow="true" shadowCol="65701" srcRow="1782" trgRow="3497" color="EX-dark-gray-purple" />
    <link srcID="8658" trgID="10959" rel="pRr" directed="false" shadow="true" shadowCol="65702" srcRow="1784" trgRow="3497" color="EX-cyan" />
    <link srcID="9268" trgID="10959" rel="pRr" directed="false" shadow="true" shadowCol="65703" srcRow="1785" trgRow="3497" color="EX-yellow-orange" />
    <link srcID="9224" trgID="10959" rel="pRr" directed="false" shadow="true" shadowCol="65704" srcRow="1786" trgRow="3497" color="EX-pure-blue" />
    <link srcID="10959" trgID="10445" rel="pRr" directed="false" shadow="true" shadowCol="65705" srcRow="3497" trgRow="1788" color="EX-dark-yellow-green" />
    <link srcID="9698" trgID="10959" rel="pRr" directed="false" shadow="true" shadowCol="65706" srcRow="1790" trgRow="3497" color="EX-dark-magenta" />
    <link srcID="9814" trgID="10959" rel="pRr" directed="false" shadow="true" shadowCol="65707" srcRow="1791" trgRow="3497" color="EX-dark-green" />
    <link srcID="9236" trgID="10959" rel="pRr" directed="false" shadow="true" shadowCol="65708" srcRow="1793" trgRow="3497" color="EX-blue-magenta" />
    <link srcID="9686" trgID="10959" rel="pRr" directed="false" shadow="true" shadowCol="65709" srcRow="1794" trgRow="3497" color="EX-yellow-green" />
    <link srcID="10959" trgID="9205" rel="pRr" directed="false" shadow="true" shadowCol="65710" srcRow="3497" trgRow="1795" color="EX-magenta" />
    <link srcID="9183" trgID="10959" rel="pRr" directed="false" shadow="true" shadowCol="65711" srcRow="1796" trgRow="3497" color="EX-green" />
    <link srcID="10017" trgID="10959" rel="pRr" directed="false" shadow="true" shadowCol="65712" srcRow="1797" trgRow="3497" color="EX-yellow" />
    <link srcID="10484" trgID="10959" rel="pRr" directed="false" shadow="true" shadowCol="65713" srcRow="1798" trgRow="3497" color="EX-purple" />
    <link srcID="10443" trgID="10959" rel="pRr" directed="false" shadow="true" shadowCol="65714" srcRow="1799" trgRow="3497" color="EX-dark-purple" />
    <link srcID="8236" trgID="10959" rel="pRr" directed="false" shadow="true" shadowCol="65715" srcRow="1800" trgRow="3497" color="EX-dark-red" />
    <link srcID="10491" trgID="10959" rel="pRr" directed="false" shadow="true" shadowCol="65716" srcRow="1801" trgRow="3497" color="EX-pale-green" />
    <link srcID="10959" trgID="9522" rel="pRr" directed="false" shadow="true" shadowCol="65717" srcRow="3497" trgRow="1802" color="EX-pale-blue" />
    <link srcID="9287" trgID="10959" rel="pRr" directed="false" shadow="true" shadowCol="65718" srcRow="1803" trgRow="3497" color="EX-dark-tan" />
    <link srcID="10334" trgID="10959" rel="pRr" directed="false" shadow="true" shadowCol="65719" srcRow="1805" trgRow="3497" color="EX-pale-blue-magenta" />
    <link srcID="10359" trgID="10959" rel="pRr" directed="false" shadow="true" shadowCol="65720" srcRow="1806" trgRow="3497" color="EX-pale-yellow orange" />
    <link srcID="10275" trgID="10959" rel="pRr" directed="false" shadow="true" shadowCol="65721" srcRow="1807" trgRow="3497" color="EX-medium-magenta" />
    <link srcID="9243" trgID="10959" rel="pRr" directed="false" shadow="true" shadowCol="65722" srcRow="1809" trgRow="3497" color="EX-pale-red" />
    <link srcID="10367" trgID="10959" rel="pRr" directed="false" shadow="true" shadowCol="65723" srcRow="1810" trgRow="3497" color="EX-pale-cyan" />
    <link srcID="10311" trgID="10959" rel="pRr" directed="false" shadow="true" shadowCol="65724" srcRow="1812" trgRow="3497" color="EX-pale-yellow-green" />
    <link srcID="10385" trgID="10959" rel="pRr" directed="false" shadow="true" shadowCol="65725" srcRow="1813" trgRow="3497" color="EX-pale-purple" />
    <link srcID="8259" trgID="10959" rel="pRr" directed="false" shadow="true" shadowCol="65726" srcRow="1814" trgRow="3497" color="EX-pale-magenta" />
    <link srcID="10959" trgID="8675" rel="pRr" directed="false" shadow="true" shadowCol="65727" srcRow="3497" trgRow="1819" color="EX-pale-red-orange" />
    <link srcID="9446" trgID="10959" rel="pRr" directed="false" shadow="true" shadowCol="65728" srcRow="1821" trgRow="3497" color="EX-blue" />
    <link srcID="9329" trgID="10959" rel="pRr" directed="false" shadow="true" shadowCol="65729" srcRow="1823" trgRow="3497" color="EX-orange" />
    <link srcID="10354" trgID="10959" rel="pRr" directed="false" shadow="true" shadowCol="65730" srcRow="1824" trgRow="3497" color="EX-dark-cyan" />
    <link srcID="10468" trgID="10959" rel="pRr" directed="false" shadow="true" shadowCol="65731" srcRow="1825" trgRow="3497" color="EX-red" />
    <link srcID="10959" trgID="8774" rel="pRr" directed="false" shadow="true" shadowCol="65732" srcRow="3497" trgRow="1826" color="EX-dark-orange" />
    <link srcID="9617" trgID="10959" rel="pRr" directed="false" shadow="true" shadowCol="65733" srcRow="1828" trgRow="3497" color="EX-dark-gray-purple" />
    <link srcID="9251" trgID="10959" rel="pRr" directed="false" shadow="true" shadowCol="65734" srcRow="1830" trgRow="3497" color="EX-cyan" />
    <link srcID="9272" trgID="10959" rel="pRr" directed="false" shadow="true" shadowCol="65735" srcRow="1831" trgRow="3497" color="EX-yellow-orange" />
    <link srcID="9458" trgID="10959" rel="pRr" directed="false" shadow="true" shadowCol="65736" srcRow="1834" trgRow="3497" color="EX-pure-blue" />
    <link srcID="10959" trgID="10424" rel="pRr" directed="false" shadow="true" shadowCol="65737" srcRow="3497" trgRow="1836" color="EX-dark-yellow-green" />
    <link srcID="10462" trgID="10959" rel="pRr" directed="false" shadow="true" shadowCol="65738" srcRow="1837" trgRow="3497" color="EX-dark-magenta" />
    <link srcID="9106" trgID="10959" rel="pRr" directed="false" shadow="true" shadowCol="65739" srcRow="1839" trgRow="3497" color="EX-dark-green" />
    <link srcID="10386" trgID="10959" rel="pRr" directed="false" shadow="true" shadowCol="65740" srcRow="1841" trgRow="3497" color="EX-blue-magenta" />
    <link srcID="9302" trgID="10959" rel="pRr" directed="false" shadow="true" shadowCol="65741" srcRow="1842" trgRow="3497" color="EX-yellow-green" />
    <link srcID="10959" trgID="9336" rel="pRr" directed="false" shadow="true" shadowCol="65742" srcRow="3497" trgRow="1843" color="EX-magenta" />
    <link srcID="9309" trgID="10959" rel="pRr" directed="false" shadow="true" shadowCol="65743" srcRow="1847" trgRow="3497" color="EX-green" />
    <link srcID="10959" trgID="9812" rel="pRr" directed="false" shadow="true" shadowCol="65744" srcRow="3497" trgRow="1848" color="EX-yellow" />
    <link srcID="9186" trgID="10959" rel="pRr" directed="false" shadow="true" shadowCol="65745" srcRow="1850" trgRow="3497" color="EX-purple" />
    <link srcID="10959" trgID="8579" rel="pRr" directed="false" shadow="true" shadowCol="65746" srcRow="3497" trgRow="1855" color="EX-dark-purple" />
    <link srcID="8928" trgID="10959" rel="pRr" directed="false" shadow="true" shadowCol="65747" srcRow="1860" trgRow="3497" color="EX-dark-red" />
    <link srcID="9545" trgID="10959" rel="pRr" directed="false" shadow="true" shadowCol="65748" srcRow="1869" trgRow="3497" color="EX-pale-green" />
    <link srcID="8857" trgID="10959" rel="pRr" directed="false" shadow="true" shadowCol="65749" srcRow="1889" trgRow="3497" color="EX-pale-blue" />
    <link srcID="8573" trgID="10959" rel="pRr" directed="false" shadow="true" shadowCol="65750" srcRow="1892" trgRow="3497" color="EX-dark-tan" />
    <link srcID="10959" trgID="9811" rel="pRr" directed="false" shadow="true" shadowCol="65751" srcRow="3497" trgRow="1893" color="EX-pale-blue-magenta" />
    <link srcID="9923" trgID="10959" rel="pRr" directed="false" shadow="true" shadowCol="65752" srcRow="1898" trgRow="3497" color="EX-pale-yellow orange" />
    <link srcID="10959" trgID="9341" rel="pRr" directed="false" shadow="true" shadowCol="65753" srcRow="3497" trgRow="1899" color="EX-medium-magenta" />
    <link srcID="8409" trgID="10959" rel="pRr" directed="false" shadow="true" shadowCol="65754" srcRow="1901" trgRow="3497" color="EX-pale-red" />
    <link srcID="8403" trgID="10959" rel="pRr" directed="false" shadow="true" shadowCol="65755" srcRow="1908" trgRow="3497" color="EX-pale-cyan" />
    <link srcID="8296" trgID="10959" rel="pRr" directed="false" shadow="true" shadowCol="65756" srcRow="1909" trgRow="3497" color="EX-pale-yellow-green" />
    <link srcID="8385" trgID="10959" rel="pRr" directed="false" shadow="true" shadowCol="65757" srcRow="1914" trgRow="3497" color="EX-pale-purple" />
    <link srcID="8842" trgID="10959" rel="pRr" directed="false" shadow="true" shadowCol="65758" srcRow="1915" trgRow="3497" color="EX-pale-magenta" />
    <link srcID="9284" trgID="10959" rel="pRr" directed="false" shadow="true" shadowCol="65759" srcRow="1922" trgRow="3497" color="EX-pale-red-orange" />
    <link srcID="8486" trgID="10959" rel="pRr" directed="false" shadow="true" shadowCol="65760" srcRow="1923" trgRow="3497" color="EX-blue" />
    <link srcID="8964" trgID="10959" rel="pRr" directed="false" shadow="true" shadowCol="65761" srcRow="1924" trgRow="3497" color="EX-orange" />
    <link srcID="9145" trgID="10959" rel="pRr" directed="false" shadow="true" shadowCol="65762" srcRow="1931" trgRow="3497" color="EX-dark-cyan" />
    <link srcID="9228" trgID="10959" rel="pRr" directed="false" shadow="true" shadowCol="65763" srcRow="1939" trgRow="3497" color="EX-red" />
    <link srcID="9079" trgID="10959" rel="pRr" directed="false" shadow="true" shadowCol="65764" srcRow="1948" trgRow="3497" color="EX-dark-orange" />
    <link srcID="8319" trgID="10959" rel="pRr" directed="false" shadow="true" shadowCol="65765" srcRow="1959" trgRow="3497" color="EX-dark-gray-purple" />
    <link srcID="9988" trgID="10959" rel="pRr" directed="false" shadow="true" shadowCol="65766" srcRow="1963" trgRow="3497" color="EX-cyan" />
    <link srcID="10959" trgID="9784" rel="pRr" directed="false" shadow="true" shadowCol="65767" srcRow="3497" trgRow="1968" color="EX-yellow-orange" />
    <link srcID="10959" trgID="8886" rel="pRr" directed="false" shadow="true" shadowCol="65768" srcRow="3497" trgRow="1975" color="EX-pure-blue" />
    <link srcID="10482" trgID="10959" rel="pRr" directed="false" shadow="true" shadowCol="65769" srcRow="1976" trgRow="3497" color="EX-dark-yellow-green" />
    <link srcID="10378" trgID="10959" rel="pRr" directed="false" shadow="true" shadowCol="65770" srcRow="1983" trgRow="3497" color="EX-dark-magenta" />
    <link srcID="8250" trgID="10959" rel="pRr" directed="false" shadow="true" shadowCol="65771" srcRow="1987" trgRow="3497" color="EX-dark-green" />
    <link srcID="10959" trgID="10405" rel="pRr" directed="false" shadow="true" shadowCol="65772" srcRow="3497" trgRow="1988" color="EX-blue-magenta" />
    <link srcID="10959" trgID="8576" rel="pRr" directed="false" shadow="true" shadowCol="65773" srcRow="3497" trgRow="1990" color="EX-yellow-green" />
    <link srcID="8561" trgID="10959" rel="pRr" directed="false" shadow="true" shadowCol="65774" srcRow="1991" trgRow="3497" color="EX-magenta" />
    <link srcID="9803" trgID="10959" rel="pRr" directed="false" shadow="true" shadowCol="65775" srcRow="1992" trgRow="3497" color="EX-green" />
    <link srcID="9166" trgID="10959" rel="pRr" directed="false" shadow="true" shadowCol="65776" srcRow="1993" trgRow="3497" color="EX-yellow" />
    <link srcID="9703" trgID="10959" rel="pRr" directed="false" shadow="true" shadowCol="65777" srcRow="1999" trgRow="3497" color="EX-purple" />
    <link srcID="10368" trgID="10959" rel="pRr" directed="false" shadow="true" shadowCol="65778" srcRow="2001" trgRow="3497" color="EX-dark-purple" />
    <link srcID="9718" trgID="10959" rel="pRr" directed="false" shadow="true" shadowCol="65779" srcRow="2003" trgRow="3497" color="EX-dark-red" />
    <link srcID="10959" trgID="8581" rel="pRr" directed="false" shadow="true" shadowCol="65780" srcRow="3497" trgRow="2007" color="EX-pale-green" />
    <link srcID="10959" trgID="10306" rel="pRr" directed="false" shadow="true" shadowCol="65781" srcRow="3497" trgRow="2009" color="EX-pale-blue" />
    <link srcID="10313" trgID="10959" rel="pRr" directed="false" shadow="true" shadowCol="65782" srcRow="2010" trgRow="3497" color="EX-dark-tan" />
    <link srcID="10369" trgID="10959" rel="pRr" directed="false" shadow="true" shadowCol="65783" srcRow="2012" trgRow="3497" color="EX-pale-blue-magenta" />
    <link srcID="10959" trgID="9779" rel="pRr" directed="false" shadow="true" shadowCol="65784" srcRow="3497" trgRow="2013" color="EX-pale-yellow orange" />
    <link srcID="8692" trgID="10959" rel="pRr" directed="false" shadow="true" shadowCol="65785" srcRow="2014" trgRow="3497" color="EX-medium-magenta" />
    <link srcID="10959" trgID="10104" rel="pRr" directed="false" shadow="true" shadowCol="65786" srcRow="3497" trgRow="2015" color="EX-pale-red" />
    <link srcID="10317" trgID="10959" rel="pRr" directed="false" shadow="true" shadowCol="65787" srcRow="2016" trgRow="3497" color="EX-pale-cyan" />
    <link srcID="8572" trgID="10959" rel="pRr" directed="false" shadow="true" shadowCol="65788" srcRow="2017" trgRow="3497" color="EX-pale-yellow-green" />
    <link srcID="9640" trgID="10959" rel="pRr" directed="false" shadow="true" shadowCol="65789" srcRow="2021" trgRow="3497" color="EX-pale-purple" />
    <link srcID="10959" trgID="8818" rel="pRr" directed="false" shadow="true" shadowCol="65790" srcRow="3497" trgRow="2029" color="EX-pale-magenta" />
    <link srcID="8584" trgID="10959" rel="pRr" directed="false" shadow="true" shadowCol="65791" srcRow="2033" trgRow="3497" color="EX-pale-red-orange" />
    <link srcID="10374" trgID="10959" rel="pRr" directed="false" shadow="true" shadowCol="65792" srcRow="2035" trgRow="3497" color="EX-blue" />
    <link srcID="9314" trgID="10959" rel="pRr" directed="false" shadow="true" shadowCol="65793" srcRow="2039" trgRow="3497" color="EX-orange" />
    <link srcID="9300" trgID="10959" rel="pRr" directed="false" shadow="true" shadowCol="65794" srcRow="2040" trgRow="3497" color="EX-dark-cyan" />
    <link srcID="10441" trgID="10959" rel="pRr" directed="false" shadow="true" shadowCol="65795" srcRow="2046" trgRow="3497" color="EX-red" />
    <link srcID="9835" trgID="10959" rel="pRr" directed="false" shadow="true" shadowCol="65796" srcRow="2047" trgRow="3497" color="EX-dark-orange" />
    <link srcID="8413" trgID="10959" rel="pRr" directed="false" shadow="true" shadowCol="65797" srcRow="2048" trgRow="3497" color="EX-dark-gray-purple" />
    <link srcID="10099" trgID="10959" rel="pRr" directed="false" shadow="true" shadowCol="65798" srcRow="2050" trgRow="3497" color="EX-cyan" />
    <link srcID="10959" trgID="8558" rel="pRr" directed="false" shadow="true" shadowCol="65799" srcRow="3497" trgRow="2059" color="EX-yellow-orange" />
    <link srcID="10959" trgID="8304" rel="pRr" directed="false" shadow="true" shadowCol="65800" srcRow="3497" trgRow="2061" color="EX-pure-blue" />
    <link srcID="9713" trgID="10959" rel="pRr" directed="false" shadow="true" shadowCol="65801" srcRow="2064" trgRow="3497" color="EX-dark-yellow-green" />
    <link srcID="10959" trgID="9294" rel="pRr" directed="false" shadow="true" shadowCol="65802" srcRow="3497" trgRow="2067" color="EX-dark-magenta" />
    <link srcID="10363" trgID="10959" rel="pRr" directed="false" shadow="true" shadowCol="65803" srcRow="2070" trgRow="3497" color="EX-dark-green" />
    <link srcID="8693" trgID="10959" rel="pRr" directed="false" shadow="true" shadowCol="65804" srcRow="2071" trgRow="3497" color="EX-blue-magenta" />
    <link srcID="10959" trgID="9289" rel="pRr" directed="false" shadow="true" shadowCol="65805" srcRow="3497" trgRow="2072" color="EX-yellow-green" />
    <link srcID="8679" trgID="10959" rel="pRr" directed="false" shadow="true" shadowCol="65806" srcRow="2075" trgRow="3497" color="EX-magenta" />
    <link srcID="10379" trgID="10959" rel="pRr" directed="false" shadow="true" shadowCol="65807" srcRow="2076" trgRow="3497" color="EX-green" />
    <link srcID="10959" trgID="8577" rel="pRr" directed="false" shadow="true" shadowCol="65808" srcRow="3497" trgRow="2077" color="EX-yellow" />
    <link srcID="9644" trgID="10959" rel="pRr" directed="false" shadow="true" shadowCol="65809" srcRow="2079" trgRow="3497" color="EX-purple" />
    <link srcID="10959" trgID="8435" rel="pRr" directed="false" shadow="true" shadowCol="65810" srcRow="3497" trgRow="2080" color="EX-dark-purple" />
    <link srcID="10387" trgID="10959" rel="pRr" directed="false" shadow="true" shadowCol="65811" srcRow="2082" trgRow="3497" color="EX-dark-red" />
    <link srcID="10362" trgID="10959" rel="pRr" directed="false" shadow="true" shadowCol="65812" srcRow="2083" trgRow="3497" color="EX-pale-green" />
    <link srcID="8593" trgID="10959" rel="pRr" directed="false" shadow="true" shadowCol="65813" srcRow="2085" trgRow="3497" color="EX-pale-blue" />
    <link srcID="9610" trgID="10959" rel="pRr" directed="false" shadow="true" shadowCol="65814" srcRow="2086" trgRow="3497" color="EX-dark-tan" />
    <link srcID="9201" trgID="10959" rel="pRr" directed="false" shadow="true" shadowCol="65815" srcRow="2089" trgRow="3497" color="EX-pale-blue-magenta" />
    <link srcID="9267" trgID="10959" rel="pRr" directed="false" shadow="true" shadowCol="65816" srcRow="2095" trgRow="3497" color="EX-pale-yellow orange" />
    <link srcID="9240" trgID="10959" rel="pRr" directed="false" shadow="true" shadowCol="65817" srcRow="2097" trgRow="3497" color="EX-medium-magenta" />
    <link srcID="10403" trgID="10959" rel="pRr" directed="false" shadow="true" shadowCol="65818" srcRow="2105" trgRow="3497" color="EX-pale-red" />
    <link srcID="9295" trgID="10959" rel="pRr" directed="false" shadow="true" shadowCol="65819" srcRow="2109" trgRow="3497" color="EX-pale-cyan" />
    <link srcID="10273" trgID="10959" rel="pRr" directed="false" shadow="true" shadowCol="65820" srcRow="2110" trgRow="3497" color="EX-pale-yellow-green" />
    <link srcID="10463" trgID="10959" rel="pRr" directed="false" shadow="true" shadowCol="65821" srcRow="2111" trgRow="3497" color="EX-pale-purple" />
    <link srcID="10221" trgID="10959" rel="pRr" directed="false" shadow="true" shadowCol="65822" srcRow="2113" trgRow="3497" color="EX-pale-magenta" />
    <link srcID="8544" trgID="10959" rel="pRr" directed="false" shadow="true" shadowCol="65823" srcRow="2114" trgRow="3497" color="EX-pale-red-orange" />
    <link srcID="9327" trgID="10959" rel="pRr" directed="false" shadow="true" shadowCol="65824" srcRow="2117" trgRow="3497" color="EX-blue" />
    <link srcID="9273" trgID="10959" rel="pRr" directed="false" shadow="true" shadowCol="65825" srcRow="2118" trgRow="3497" color="EX-orange" />
    <link srcID="10959" trgID="8796" rel="pRr" directed="false" shadow="true" shadowCol="65826" srcRow="3497" trgRow="2121" color="EX-dark-cyan" />
    <link srcID="9774" trgID="10959" rel="pRr" directed="false" shadow="true" shadowCol="65827" srcRow="2128" trgRow="3497" color="EX-red" />
    <link srcID="8900" trgID="10959" rel="pRr" directed="false" shadow="true" shadowCol="65828" srcRow="2132" trgRow="3497" color="EX-dark-orange" />
    <link srcID="10959" trgID="10366" rel="pRr" directed="false" shadow="true" shadowCol="65829" srcRow="3497" trgRow="2137" color="EX-dark-gray-purple" />
    <link srcID="10959" trgID="9775" rel="pRr" directed="false" shadow="true" shadowCol="65830" srcRow="3497" trgRow="2138" color="EX-cyan" />
    <link srcID="9051" trgID="10959" rel="pRr" directed="false" shadow="true" shadowCol="65831" srcRow="2148" trgRow="3497" color="EX-yellow-orange" />
    <link srcID="10959" trgID="10253" rel="pRr" directed="false" shadow="true" shadowCol="65832" srcRow="3497" trgRow="2150" color="EX-pure-blue" />
    <link srcID="9693" trgID="10959" rel="pRr" directed="false" shadow="true" shadowCol="65833" srcRow="2153" trgRow="3497" color="EX-dark-yellow-green" />
    <link srcID="9230" trgID="10959" rel="pRr" directed="false" shadow="true" shadowCol="65834" srcRow="2154" trgRow="3497" color="EX-dark-magenta" />
    <link srcID="8830" trgID="10959" rel="pRr" directed="false" shadow="true" shadowCol="65835" srcRow="2155" trgRow="3497" color="EX-dark-green" />
    <link srcID="9658" trgID="10959" rel="pRr" directed="false" shadow="true" shadowCol="65836" srcRow="2156" trgRow="3497" color="EX-blue-magenta" />
    <link srcID="8598" trgID="10959" rel="pRr" directed="false" shadow="true" shadowCol="65837" srcRow="2159" trgRow="3497" color="EX-yellow-green" />
    <link srcID="10959" trgID="9726" rel="pRr" directed="false" shadow="true" shadowCol="65838" srcRow="3497" trgRow="2161" color="EX-magenta" />
    <link srcID="10959" trgID="8990" rel="pRr" directed="false" shadow="true" shadowCol="65839" srcRow="3497" trgRow="2176" color="EX-green" />
    <link srcID="10959" trgID="8843" rel="pRr" directed="false" shadow="true" shadowCol="65840" srcRow="3497" trgRow="2180" color="EX-yellow" />
    <link srcID="9492" trgID="10959" rel="pRr" directed="false" shadow="true" shadowCol="65841" srcRow="2182" trgRow="3497" color="EX-purple" />
    <link srcID="9471" trgID="10959" rel="pRr" directed="false" shadow="true" shadowCol="65842" srcRow="2193" trgRow="3497" color="EX-dark-purple" />
    <link srcID="10959" trgID="9156" rel="pRr" directed="false" shadow="true" shadowCol="65843" srcRow="3497" trgRow="2195" color="EX-dark-red" />
    <link srcID="8597" trgID="10959" rel="pRr" directed="false" shadow="true" shadowCol="65844" srcRow="2196" trgRow="3497" color="EX-pale-green" />
    <link srcID="9818" trgID="10959" rel="pRr" directed="false" shadow="true" shadowCol="65845" srcRow="2198" trgRow="3497" color="EX-pale-blue" />
    <link srcID="8526" trgID="10959" rel="pRr" directed="false" shadow="true" shadowCol="65846" srcRow="2199" trgRow="3497" color="EX-dark-tan" />
    <link srcID="9951" trgID="10959" rel="pRr" directed="false" shadow="true" shadowCol="65847" srcRow="2203" trgRow="3497" color="EX-pale-blue-magenta" />
    <link srcID="10349" trgID="10959" rel="pRr" directed="false" shadow="true" shadowCol="65848" srcRow="2204" trgRow="3497" color="EX-pale-yellow orange" />
    <link srcID="9164" trgID="10959" rel="pRr" directed="false" shadow="true" shadowCol="65849" srcRow="2205" trgRow="3497" color="EX-medium-magenta" />
    <link srcID="9216" trgID="10959" rel="pRr" directed="false" shadow="true" shadowCol="65850" srcRow="2207" trgRow="3497" color="EX-pale-red" />
    <link srcID="10321" trgID="10959" rel="pRr" directed="false" shadow="true" shadowCol="65851" srcRow="2208" trgRow="3497" color="EX-pale-cyan" />
    <link srcID="8411" trgID="10959" rel="pRr" directed="false" shadow="true" shadowCol="65852" srcRow="2212" trgRow="3497" color="EX-pale-yellow-green" />
    <link srcID="10959" trgID="10146" rel="pRr" directed="false" shadow="true" shadowCol="65853" srcRow="3497" trgRow="2213" color="EX-pale-purple" />
    <link srcID="9799" trgID="10959" rel="pRr" directed="false" shadow="true" shadowCol="65854" srcRow="2214" trgRow="3497" color="EX-pale-magenta" />
    <link srcID="8688" trgID="10959" rel="pRr" directed="false" shadow="true" shadowCol="65855" srcRow="2215" trgRow="3497" color="EX-pale-red-orange" />
    <link srcID="9798" trgID="10959" rel="pRr" directed="false" shadow="true" shadowCol="65856" srcRow="2217" trgRow="3497" color="EX-blue" />
    <link srcID="10959" trgID="9269" rel="pRr" directed="false" shadow="true" shadowCol="65857" srcRow="3497" trgRow="2219" color="EX-orange" />
    <link srcID="8453" trgID="10959" rel="pRr" directed="false" shadow="true" shadowCol="65858" srcRow="2220" trgRow="3497" color="EX-dark-cyan" />
    <link srcID="8416" trgID="10959" rel="pRr" directed="false" shadow="true" shadowCol="65859" srcRow="2221" trgRow="3497" color="EX-red" />
    <link srcID="10345" trgID="10959" rel="pRr" directed="false" shadow="true" shadowCol="65860" srcRow="2222" trgRow="3497" color="EX-dark-orange" />
    <link srcID="9822" trgID="10959" rel="pRr" directed="false" shadow="true" shadowCol="65861" srcRow="2223" trgRow="3497" color="EX-dark-gray-purple" />
    <link srcID="9699" trgID="10959" rel="pRr" directed="false" shadow="true" shadowCol="65862" srcRow="2224" trgRow="3497" color="EX-cyan" />
    <link srcID="10296" trgID="10959" rel="pRr" directed="false" shadow="true" shadowCol="65863" srcRow="2225" trgRow="3497" color="EX-yellow-orange" />
    <link srcID="10959" trgID="8878" rel="pRr" directed="false" shadow="true" shadowCol="65864" srcRow="3497" trgRow="2226" color="EX-pure-blue" />
    <link srcID="9261" trgID="10959" rel="pRr" directed="false" shadow="true" shadowCol="65865" srcRow="2227" trgRow="3497" color="EX-dark-yellow-green" />
    <link srcID="8535" trgID="10959" rel="pRr" directed="false" shadow="true" shadowCol="65866" srcRow="2228" trgRow="3497" color="EX-dark-magenta" />
    <link srcID="10397" trgID="10959" rel="pRr" directed="false" shadow="true" shadowCol="65867" srcRow="2229" trgRow="3497" color="EX-dark-green" />
    <link srcID="10388" trgID="10959" rel="pRr" directed="false" shadow="true" shadowCol="65868" srcRow="2230" trgRow="3497" color="EX-blue-magenta" />
    <link srcID="8871" trgID="10959" rel="pRr" directed="false" shadow="true" shadowCol="65869" srcRow="2232" trgRow="3497" color="EX-yellow-green" />
    <link srcID="9342" trgID="10959" rel="pRr" directed="false" shadow="true" shadowCol="65870" srcRow="2234" trgRow="3497" color="EX-magenta" />
    <link srcID="8408" trgID="10959" rel="pRr" directed="false" shadow="true" shadowCol="65871" srcRow="2235" trgRow="3497" color="EX-green" />
    <link srcID="10312" trgID="10959" rel="pRr" directed="false" shadow="true" shadowCol="65872" srcRow="2236" trgRow="3497" color="EX-yellow" />
    <link srcID="8241" trgID="10959" rel="pRr" directed="false" shadow="true" shadowCol="65873" srcRow="2241" trgRow="3497" color="EX-purple" />
    <link srcID="10217" trgID="10959" rel="pRr" directed="false" shadow="true" shadowCol="65874" srcRow="2243" trgRow="3497" color="EX-dark-purple" />
    <link srcID="10959" trgID="9809" rel="pRr" directed="false" shadow="true" shadowCol="65875" srcRow="3497" trgRow="2244" color="EX-dark-red" />
    <link srcID="10959" trgID="10480" rel="pRr" directed="false" shadow="true" shadowCol="65876" srcRow="3497" trgRow="2245" color="EX-pale-green" />
    <link srcID="9159" trgID="10959" rel="pRr" directed="false" shadow="true" shadowCol="65877" srcRow="2248" trgRow="3497" color="EX-pale-blue" />
    <link srcID="10959" trgID="9810" rel="pRr" directed="false" shadow="true" shadowCol="65878" srcRow="3497" trgRow="2249" color="EX-dark-tan" />
    <link srcID="8447" trgID="10959" rel="pRr" directed="false" shadow="true" shadowCol="65879" srcRow="2261" trgRow="3497" color="EX-pale-blue-magenta" />
    <link srcID="8888" trgID="10959" rel="pRr" directed="false" shadow="true" shadowCol="65880" srcRow="2264" trgRow="3497" color="EX-pale-yellow orange" />
    <link srcID="10537" trgID="10959" rel="pRr" directed="false" shadow="true" shadowCol="65881" srcRow="2266" trgRow="3497" color="EX-medium-magenta" />
    <link srcID="10410" trgID="10959" rel="pRr" directed="false" shadow="true" shadowCol="65882" srcRow="2267" trgRow="3497" color="EX-pale-red" />
    <link srcID="8428" trgID="10959" rel="pRr" directed="false" shadow="true" shadowCol="65883" srcRow="2268" trgRow="3497" color="EX-pale-cyan" />
    <link srcID="9782" trgID="10959" rel="pRr" directed="false" shadow="true" shadowCol="65884" srcRow="2270" trgRow="3497" color="EX-pale-yellow-green" />
    <link srcID="8460" trgID="10959" rel="pRr" directed="false" shadow="true" shadowCol="65885" srcRow="2272" trgRow="3497" color="EX-pale-purple" />
    <link srcID="10959" trgID="9207" rel="pRr" directed="false" shadow="true" shadowCol="65886" srcRow="3497" trgRow="2274" color="EX-pale-magenta" />
    <link srcID="9325" trgID="10959" rel="pRr" directed="false" shadow="true" shadowCol="65887" srcRow="2275" trgRow="3497" color="EX-pale-red-orange" />
    <link srcID="8652" trgID="10959" rel="pRr" directed="false" shadow="true" shadowCol="65888" srcRow="2282" trgRow="3497" color="EX-blue" />
    <link srcID="8891" trgID="10959" rel="pRr" directed="false" shadow="true" shadowCol="65889" srcRow="2283" trgRow="3497" color="EX-orange" />
    <link srcID="8441" trgID="10959" rel="pRr" directed="false" shadow="true" shadowCol="65890" srcRow="2288" trgRow="3497" color="EX-dark-cyan" />
    <link srcID="9795" trgID="10959" rel="pRr" directed="false" shadow="true" shadowCol="65891" srcRow="2292" trgRow="3497" color="EX-red" />
    <link srcID="10190" trgID="10959" rel="pRr" directed="false" shadow="true" shadowCol="65892" srcRow="2298" trgRow="3497" color="EX-dark-orange" />
    <link srcID="10001" trgID="10959" rel="pRr" directed="false" shadow="true" shadowCol="65893" srcRow="2306" trgRow="3497" color="EX-dark-gray-purple" />
    <link srcID="10959" trgID="8628" rel="pRr" directed="false" shadow="true" shadowCol="65894" srcRow="3497" trgRow="2307" color="EX-cyan" />
    <link srcID="10959" trgID="9633" rel="pRr" directed="false" shadow="true" shadowCol="65895" srcRow="3497" trgRow="2312" color="EX-yellow-orange" />
    <link srcID="9343" trgID="10959" rel="pRr" directed="false" shadow="true" shadowCol="65896" srcRow="2314" trgRow="3497" color="EX-pure-blue" />
    <link srcID="8893" trgID="10959" rel="pRr" directed="false" shadow="true" shadowCol="65897" srcRow="2315" trgRow="3497" color="EX-dark-yellow-green" />
    <link srcID="9208" trgID="10959" rel="pRr" directed="false" shadow="true" shadowCol="65898" srcRow="2316" trgRow="3497" color="EX-dark-magenta" />
    <link srcID="10959" trgID="9276" rel="pRr" directed="false" shadow="true" shadowCol="65899" srcRow="3497" trgRow="2321" color="EX-dark-green" />
    <link srcID="10399" trgID="10959" rel="pRr" directed="false" shadow="true" shadowCol="65900" srcRow="2322" trgRow="3497" color="EX-blue-magenta" />
    <link srcID="9215" trgID="10959" rel="pRr" directed="false" shadow="true" shadowCol="65901" srcRow="2324" trgRow="3497" color="EX-yellow-green" />
    <link srcID="8910" trgID="10959" rel="pRr" directed="false" shadow="true" shadowCol="65902" srcRow="2325" trgRow="3497" color="EX-magenta" />
    <link srcID="10309" trgID="10959" rel="pRr" directed="false" shadow="true" shadowCol="65903" srcRow="2326" trgRow="3497" color="EX-green" />
    <link srcID="10959" trgID="9744" rel="pRr" directed="false" shadow="true" shadowCol="65904" srcRow="3497" trgRow="2327" color="EX-yellow" />
    <link srcID="9825" trgID="10959" rel="pRr" directed="false" shadow="true" shadowCol="65905" srcRow="2328" trgRow="3497" color="EX-purple" />
    <link srcID="10959" trgID="10360" rel="pRr" directed="false" shadow="true" shadowCol="65906" srcRow="3497" trgRow="2330" color="EX-dark-purple" />
    <link srcID="10376" trgID="10959" rel="pRr" directed="false" shadow="true" shadowCol="65907" srcRow="2332" trgRow="3497" color="EX-dark-red" />
    <link srcID="10223" trgID="10959" rel="pRr" directed="false" shadow="true" shadowCol="65908" srcRow="2333" trgRow="3497" color="EX-pale-green" />
    <link srcID="10202" trgID="10959" rel="pRr" directed="false" shadow="true" shadowCol="65909" srcRow="2336" trgRow="3497" color="EX-pale-blue" />
    <link srcID="10959" trgID="9060" rel="pRr" directed="false" shadow="true" shadowCol="65910" srcRow="3497" trgRow="2338" color="EX-dark-tan" />
    <link srcID="8596" trgID="10959" rel="pRr" directed="false" shadow="true" shadowCol="65911" srcRow="2339" trgRow="3497" color="EX-pale-blue-magenta" />
    <link srcID="8901" trgID="10959" rel="pRr" directed="false" shadow="true" shadowCol="65912" srcRow="2341" trgRow="3497" color="EX-pale-yellow orange" />
    <link srcID="10959" trgID="10287" rel="pRr" directed="false" shadow="true" shadowCol="65913" srcRow="3497" trgRow="2343" color="EX-medium-magenta" />
    <link srcID="8668" trgID="10959" rel="pRr" directed="false" shadow="true" shadowCol="65914" srcRow="2346" trgRow="3497" color="EX-pale-red" />
    <link srcID="10959" trgID="10320" rel="pRr" directed="false" shadow="true" shadowCol="65915" srcRow="3497" trgRow="2349" color="EX-pale-cyan" />
    <link srcID="10959" trgID="10034" rel="pRr" directed="false" shadow="true" shadowCol="65916" srcRow="3497" trgRow="2352" color="EX-pale-yellow-green" />
    <link srcID="8566" trgID="10959" rel="pRr" directed="false" shadow="true" shadowCol="65917" srcRow="2356" trgRow="3497" color="EX-pale-purple" />
    <link srcID="9688" trgID="10959" rel="pRr" directed="false" shadow="true" shadowCol="65918" srcRow="2367" trgRow="3497" color="EX-pale-magenta" />
    <link srcID="8427" trgID="10959" rel="pRr" directed="false" shadow="true" shadowCol="65919" srcRow="2370" trgRow="3497" color="EX-pale-red-orange" />
    <link srcID="9008" trgID="10959" rel="pRr" directed="false" shadow="true" shadowCol="65920" srcRow="2375" trgRow="3497" color="EX-blue" />
    <link srcID="12818" trgID="9652" rel="pRr" directed="false" shadow="true" shadowCol="65921" srcRow="3498" trgRow="43" color="EX-orange" />
    <link srcID="12818" trgID="9376" rel="pRr" directed="false" shadow="true" shadowCol="65922" srcRow="3498" trgRow="79" color="EX-dark-cyan" />
    <link srcID="12818" trgID="8931" rel="pRr" directed="false" shadow="true" shadowCol="65923" srcRow="3498" trgRow="1067" color="EX-red" />
    <link srcID="12818" trgID="8556" rel="pRr" directed="false" shadow="true" shadowCol="65924" srcRow="3498" trgRow="1213" color="EX-dark-orange" />
    <link srcID="12818" trgID="10358" rel="pRr" directed="false" shadow="true" shadowCol="65925" srcRow="3498" trgRow="1652" color="EX-dark-gray-purple" />
    <link srcID="12818" trgID="9746" rel="pRr" directed="false" shadow="true" shadowCol="65926" srcRow="3498" trgRow="1669" color="EX-cyan" />
    <link srcID="12818" trgID="8957" rel="pRr" directed="false" shadow="true" shadowCol="65927" srcRow="3498" trgRow="1673" color="EX-yellow-orange" />
    <link srcID="8431" trgID="12818" rel="pRr" directed="false" shadow="true" shadowCol="65928" srcRow="1674" trgRow="3498" color="EX-pure-blue" />
    <link srcID="12818" trgID="8647" rel="pRr" directed="false" shadow="true" shadowCol="65929" srcRow="3498" trgRow="1700" color="EX-dark-yellow-green" />
    <link srcID="9258" trgID="12818" rel="pRr" directed="false" shadow="true" shadowCol="65930" srcRow="1716" trgRow="3498" color="EX-dark-magenta" />
    <link srcID="12818" trgID="10445" rel="pRr" directed="false" shadow="true" shadowCol="65931" srcRow="3498" trgRow="1788" color="EX-dark-green" />
    <link srcID="12818" trgID="8419" rel="pRr" directed="false" shadow="true" shadowCol="65932" srcRow="3498" trgRow="1864" color="EX-blue-magenta" />
    <link srcID="12818" trgID="8410" rel="pRr" directed="false" shadow="true" shadowCol="65933" srcRow="3498" trgRow="1870" color="EX-yellow-green" />
    <link srcID="8940" trgID="12818" rel="pRr" directed="false" shadow="true" shadowCol="65934" srcRow="1994" trgRow="3498" color="EX-magenta" />
    <link srcID="12818" trgID="8260" rel="pRr" directed="false" shadow="true" shadowCol="65935" srcRow="3498" trgRow="2008" color="EX-green" />
    <link srcID="12818" trgID="9178" rel="pRr" directed="false" shadow="true" shadowCol="65936" srcRow="3498" trgRow="2357" color="EX-yellow" />
    <link srcID="10688" trgID="8974" rel="pRr" directed="false" shadow="true" shadowCol="65937" srcRow="3499" trgRow="44" color="EX-purple" />
    <link srcID="10688" trgID="10258" rel="pRr" directed="false" shadow="true" shadowCol="65938" srcRow="3499" trgRow="51" color="EX-dark-purple" />
    <link srcID="10688" trgID="10550" rel="pRr" directed="false" shadow="true" shadowCol="65939" srcRow="3499" trgRow="53" color="EX-dark-red" />
    <link srcID="10688" trgID="8624" rel="pRr" directed="false" shadow="true" shadowCol="65940" srcRow="3499" trgRow="57" color="EX-pale-green" />
    <link srcID="10688" trgID="9876" rel="pRr" directed="false" shadow="true" shadowCol="65941" srcRow="3499" trgRow="58" color="EX-pale-blue" />
    <link srcID="10688" trgID="9103" rel="pRr" directed="false" shadow="true" shadowCol="65942" srcRow="3499" trgRow="60" color="EX-dark-tan" />
    <link srcID="10688" trgID="8286" rel="pRr" directed="false" shadow="true" shadowCol="65943" srcRow="3499" trgRow="61" color="EX-pale-blue-magenta" />
    <link srcID="10688" trgID="10106" rel="pRr" directed="false" shadow="true" shadowCol="65944" srcRow="3499" trgRow="65" color="EX-pale-yellow orange" />
    <link srcID="8950" trgID="10688" rel="pRr" directed="false" shadow="true" shadowCol="65945" srcRow="66" trgRow="3499" color="EX-medium-magenta" />
    <link srcID="10688" trgID="9518" rel="pRr" directed="false" shadow="true" shadowCol="65946" srcRow="3499" trgRow="67" color="EX-pale-red" />
    <link srcID="9927" trgID="10688" rel="pRr" directed="false" shadow="true" shadowCol="65947" srcRow="71" trgRow="3499" color="EX-pale-cyan" />
    <link srcID="9487" trgID="10688" rel="pRr" directed="false" shadow="true" shadowCol="65948" srcRow="73" trgRow="3499" color="EX-pale-yellow-green" />
    <link srcID="10688" trgID="9488" rel="pRr" directed="false" shadow="true" shadowCol="65949" srcRow="3499" trgRow="74" color="EX-pale-purple" />
    <link srcID="10688" trgID="9851" rel="pRr" directed="false" shadow="true" shadowCol="65950" srcRow="3499" trgRow="75" color="EX-pale-magenta" />
    <link srcID="8823" trgID="10688" rel="pRr" directed="false" shadow="true" shadowCol="65951" srcRow="76" trgRow="3499" color="EX-pale-red-orange" />
    <link srcID="9987" trgID="10688" rel="pRr" directed="false" shadow="true" shadowCol="65952" srcRow="80" trgRow="3499" color="EX-blue" />
    <link srcID="9957" trgID="10688" rel="pRr" directed="false" shadow="true" shadowCol="65953" srcRow="81" trgRow="3499" color="EX-orange" />
    <link srcID="9508" trgID="10688" rel="pRr" directed="false" shadow="true" shadowCol="65954" srcRow="82" trgRow="3499" color="EX-dark-cyan" />
    <link srcID="10688" trgID="10209" rel="pRr" directed="false" shadow="true" shadowCol="65955" srcRow="3499" trgRow="84" color="EX-red" />
    <link srcID="9692" trgID="10688" rel="pRr" directed="false" shadow="true" shadowCol="65956" srcRow="90" trgRow="3499" color="EX-dark-orange" />
    <link srcID="9450" trgID="10688" rel="pRr" directed="false" shadow="true" shadowCol="65957" srcRow="93" trgRow="3499" color="EX-dark-gray-purple" />
    <link srcID="9078" trgID="10688" rel="pRr" directed="false" shadow="true" shadowCol="65958" srcRow="94" trgRow="3499" color="EX-cyan" />
    <link srcID="10688" trgID="9839" rel="pRr" directed="false" shadow="true" shadowCol="65959" srcRow="3499" trgRow="97" color="EX-yellow-orange" />
    <link srcID="10688" trgID="8834" rel="pRr" directed="false" shadow="true" shadowCol="65960" srcRow="3499" trgRow="98" color="EX-pure-blue" />
    <link srcID="10688" trgID="9895" rel="pRr" directed="false" shadow="true" shadowCol="65961" srcRow="3499" trgRow="101" color="EX-dark-yellow-green" />
    <link srcID="10688" trgID="9016" rel="pRr" directed="false" shadow="true" shadowCol="65962" srcRow="3499" trgRow="102" color="EX-dark-magenta" />
    <link srcID="9019" trgID="10688" rel="pRr" directed="false" shadow="true" shadowCol="65963" srcRow="103" trgRow="3499" color="EX-dark-green" />
    <link srcID="10502" trgID="10688" rel="pRr" directed="false" shadow="true" shadowCol="65964" srcRow="111" trgRow="3499" color="EX-blue-magenta" />
    <link srcID="10688" trgID="9929" rel="pRr" directed="false" shadow="true" shadowCol="65965" srcRow="3499" trgRow="113" color="EX-yellow-green" />
    <link srcID="10688" trgID="8284" rel="pRr" directed="false" shadow="true" shadowCol="65966" srcRow="3499" trgRow="114" color="EX-magenta" />
    <link srcID="8991" trgID="10688" rel="pRr" directed="false" shadow="true" shadowCol="65967" srcRow="118" trgRow="3499" color="EX-green" />
    <link srcID="10688" trgID="8852" rel="pRr" directed="false" shadow="true" shadowCol="65968" srcRow="3499" trgRow="120" color="EX-yellow" />
    <link srcID="10688" trgID="9115" rel="pRr" directed="false" shadow="true" shadowCol="65969" srcRow="3499" trgRow="121" color="EX-purple" />
    <link srcID="10688" trgID="8715" rel="pRr" directed="false" shadow="true" shadowCol="65970" srcRow="3499" trgRow="124" color="EX-dark-purple" />
    <link srcID="8789" trgID="10688" rel="pRr" directed="false" shadow="true" shadowCol="65971" srcRow="125" trgRow="3499" color="EX-dark-red" />
    <link srcID="10688" trgID="8348" rel="pRr" directed="false" shadow="true" shadowCol="65972" srcRow="3499" trgRow="127" color="EX-pale-green" />
    <link srcID="10688" trgID="10580" rel="pRr" directed="false" shadow="true" shadowCol="65973" srcRow="3499" trgRow="128" color="EX-pale-blue" />
    <link srcID="9149" trgID="10688" rel="pRr" directed="false" shadow="true" shadowCol="65974" srcRow="131" trgRow="3499" color="EX-dark-tan" />
    <link srcID="10688" trgID="9351" rel="pRr" directed="false" shadow="true" shadowCol="65975" srcRow="3499" trgRow="132" color="EX-pale-blue-magenta" />
    <link srcID="10025" trgID="10688" rel="pRr" directed="false" shadow="true" shadowCol="65976" srcRow="134" trgRow="3499" color="EX-pale-yellow orange" />
    <link srcID="10688" trgID="8308" rel="pRr" directed="false" shadow="true" shadowCol="65977" srcRow="3499" trgRow="135" color="EX-medium-magenta" />
    <link srcID="10688" trgID="10260" rel="pRr" directed="false" shadow="true" shadowCol="65978" srcRow="3499" trgRow="136" color="EX-pale-red" />
    <link srcID="10688" trgID="10261" rel="pRr" directed="false" shadow="true" shadowCol="65979" srcRow="3499" trgRow="137" color="EX-pale-cyan" />
    <link srcID="8761" trgID="10688" rel="pRr" directed="false" shadow="true" shadowCol="65980" srcRow="139" trgRow="3499" color="EX-pale-yellow-green" />
    <link srcID="10688" trgID="8662" rel="pRr" directed="false" shadow="true" shadowCol="65981" srcRow="3499" trgRow="145" color="EX-pale-purple" />
    <link srcID="10688" trgID="9525" rel="pRr" directed="false" shadow="true" shadowCol="65982" srcRow="3499" trgRow="149" color="EX-pale-magenta" />
    <link srcID="10688" trgID="10142" rel="pRr" directed="false" shadow="true" shadowCol="65983" srcRow="3499" trgRow="152" color="EX-pale-red-orange" />
    <link srcID="8776" trgID="10688" rel="pRr" directed="false" shadow="true" shadowCol="65984" srcRow="155" trgRow="3499" color="EX-blue" />
    <link srcID="9573" trgID="10688" rel="pRr" directed="false" shadow="true" shadowCol="65985" srcRow="156" trgRow="3499" color="EX-orange" />
    <link srcID="8933" trgID="10688" rel="pRr" directed="false" shadow="true" shadowCol="65986" srcRow="158" trgRow="3499" color="EX-dark-cyan" />
    <link srcID="8612" trgID="10688" rel="pRr" directed="false" shadow="true" shadowCol="65987" srcRow="159" trgRow="3499" color="EX-red" />
    <link srcID="8626" trgID="10688" rel="pRr" directed="false" shadow="true" shadowCol="65988" srcRow="160" trgRow="3499" color="EX-dark-orange" />
    <link srcID="10425" trgID="10688" rel="pRr" directed="false" shadow="true" shadowCol="65989" srcRow="161" trgRow="3499" color="EX-dark-gray-purple" />
    <link srcID="10688" trgID="8378" rel="pRr" directed="false" shadow="true" shadowCol="65990" srcRow="3499" trgRow="162" color="EX-cyan" />
    <link srcID="9404" trgID="10688" rel="pRr" directed="false" shadow="true" shadowCol="65991" srcRow="165" trgRow="3499" color="EX-yellow-orange" />
    <link srcID="8983" trgID="10688" rel="pRr" directed="false" shadow="true" shadowCol="65992" srcRow="166" trgRow="3499" color="EX-pure-blue" />
    <link srcID="10688" trgID="8387" rel="pRr" directed="false" shadow="true" shadowCol="65993" srcRow="3499" trgRow="167" color="EX-dark-yellow-green" />
    <link srcID="10688" trgID="8386" rel="pRr" directed="false" shadow="true" shadowCol="65994" srcRow="3499" trgRow="168" color="EX-dark-magenta" />
    <link srcID="10688" trgID="9875" rel="pRr" directed="false" shadow="true" shadowCol="65995" srcRow="3499" trgRow="170" color="EX-dark-green" />
    <link srcID="8390" trgID="10688" rel="pRr" directed="false" shadow="true" shadowCol="65996" srcRow="171" trgRow="3499" color="EX-blue-magenta" />
    <link srcID="10688" trgID="8480" rel="pRr" directed="false" shadow="true" shadowCol="65997" srcRow="3499" trgRow="173" color="EX-yellow-green" />
    <link srcID="9141" trgID="10688" rel="pRr" directed="false" shadow="true" shadowCol="65998" srcRow="175" trgRow="3499" color="EX-magenta" />
    <link srcID="10688" trgID="9094" rel="pRr" directed="false" shadow="true" shadowCol="65999" srcRow="3499" trgRow="176" color="EX-green" />
    <link srcID="10688" trgID="8604" rel="pRr" directed="false" shadow="true" shadowCol="66000" srcRow="3499" trgRow="177" color="EX-yellow" />
    <link srcID="9108" trgID="10688" rel="pRr" directed="false" shadow="true" shadowCol="66001" srcRow="178" trgRow="3499" color="EX-purple" />
    <link srcID="10688" trgID="8224" rel="pRr" directed="false" shadow="true" shadowCol="66002" srcRow="3499" trgRow="179" color="EX-dark-purple" />
    <link srcID="10688" trgID="10085" rel="pRr" directed="false" shadow="true" shadowCol="66003" srcRow="3499" trgRow="180" color="EX-dark-red" />
    <link srcID="9620" trgID="10688" rel="pRr" directed="false" shadow="true" shadowCol="66004" srcRow="181" trgRow="3499" color="EX-pale-green" />
    <link srcID="10688" trgID="9036" rel="pRr" directed="false" shadow="true" shadowCol="66005" srcRow="3499" trgRow="185" color="EX-pale-blue" />
    <link srcID="10688" trgID="8356" rel="pRr" directed="false" shadow="true" shadowCol="66006" srcRow="3499" trgRow="186" color="EX-dark-tan" />
    <link srcID="10688" trgID="9291" rel="pRr" directed="false" shadow="true" shadowCol="66007" srcRow="3499" trgRow="187" color="EX-pale-blue-magenta" />
    <link srcID="10688" trgID="10009" rel="pRr" directed="false" shadow="true" shadowCol="66008" srcRow="3499" trgRow="188" color="EX-pale-yellow orange" />
    <link srcID="10688" trgID="9998" rel="pRr" directed="false" shadow="true" shadowCol="66009" srcRow="3499" trgRow="189" color="EX-medium-magenta" />
    <link srcID="10688" trgID="9559" rel="pRr" directed="false" shadow="true" shadowCol="66010" srcRow="3499" trgRow="190" color="EX-pale-red" />
    <link srcID="10688" trgID="9557" rel="pRr" directed="false" shadow="true" shadowCol="66011" srcRow="3499" trgRow="191" color="EX-pale-cyan" />
    <link srcID="10688" trgID="9199" rel="pRr" directed="false" shadow="true" shadowCol="66012" srcRow="3499" trgRow="193" color="EX-pale-yellow-green" />
    <link srcID="10688" trgID="8611" rel="pRr" directed="false" shadow="true" shadowCol="66013" srcRow="3499" trgRow="194" color="EX-pale-purple" />
    <link srcID="8365" trgID="10688" rel="pRr" directed="false" shadow="true" shadowCol="66014" srcRow="195" trgRow="3499" color="EX-pale-magenta" />
    <link srcID="10688" trgID="8227" rel="pRr" directed="false" shadow="true" shadowCol="66015" srcRow="3499" trgRow="196" color="EX-pale-red-orange" />
    <link srcID="10688" trgID="10133" rel="pRr" directed="false" shadow="true" shadowCol="66016" srcRow="3499" trgRow="199" color="EX-blue" />
    <link srcID="10688" trgID="9040" rel="pRr" directed="false" shadow="true" shadowCol="66017" srcRow="3499" trgRow="203" color="EX-orange" />
    <link srcID="10688" trgID="9155" rel="pRr" directed="false" shadow="true" shadowCol="66018" srcRow="3499" trgRow="209" color="EX-dark-cyan" />
    <link srcID="10063" trgID="10688" rel="pRr" directed="false" shadow="true" shadowCol="66019" srcRow="212" trgRow="3499" color="EX-red" />
    <link srcID="10688" trgID="8233" rel="pRr" directed="false" shadow="true" shadowCol="66020" srcRow="3499" trgRow="213" color="EX-dark-orange" />
    <link srcID="8231" trgID="10688" rel="pRr" directed="false" shadow="true" shadowCol="66021" srcRow="214" trgRow="3499" color="EX-dark-gray-purple" />
    <link srcID="10688" trgID="10453" rel="pRr" directed="false" shadow="true" shadowCol="66022" srcRow="3499" trgRow="215" color="EX-cyan" />
    <link srcID="10452" trgID="10688" rel="pRr" directed="false" shadow="true" shadowCol="66023" srcRow="216" trgRow="3499" color="EX-yellow-orange" />
    <link srcID="9252" trgID="10688" rel="pRr" directed="false" shadow="true" shadowCol="66024" srcRow="217" trgRow="3499" color="EX-pure-blue" />
    <link srcID="10688" trgID="9983" rel="pRr" directed="false" shadow="true" shadowCol="66025" srcRow="3499" trgRow="219" color="EX-dark-yellow-green" />
    <link srcID="9043" trgID="10688" rel="pRr" directed="false" shadow="true" shadowCol="66026" srcRow="221" trgRow="3499" color="EX-dark-magenta" />
    <link srcID="10688" trgID="10148" rel="pRr" directed="false" shadow="true" shadowCol="66027" srcRow="3499" trgRow="224" color="EX-dark-green" />
    <link srcID="8937" trgID="10688" rel="pRr" directed="false" shadow="true" shadowCol="66028" srcRow="232" trgRow="3499" color="EX-blue-magenta" />
    <link srcID="10688" trgID="8935" rel="pRr" directed="false" shadow="true" shadowCol="66029" srcRow="3499" trgRow="233" color="EX-yellow-green" />
    <link srcID="10140" trgID="10688" rel="pRr" directed="false" shadow="true" shadowCol="66030" srcRow="235" trgRow="3499" color="EX-magenta" />
    <link srcID="10688" trgID="8344" rel="pRr" directed="false" shadow="true" shadowCol="66031" srcRow="3499" trgRow="237" color="EX-green" />
    <link srcID="10495" trgID="10688" rel="pRr" directed="false" shadow="true" shadowCol="66032" srcRow="240" trgRow="3499" color="EX-yellow" />
    <link srcID="10043" trgID="10688" rel="pRr" directed="false" shadow="true" shadowCol="66033" srcRow="244" trgRow="3499" color="EX-purple" />
    <link srcID="10688" trgID="8291" rel="pRr" directed="false" shadow="true" shadowCol="66034" srcRow="3499" trgRow="245" color="EX-dark-purple" />
    <link srcID="10688" trgID="10048" rel="pRr" directed="false" shadow="true" shadowCol="66035" srcRow="3499" trgRow="253" color="EX-dark-red" />
    <link srcID="10688" trgID="9935" rel="pRr" directed="false" shadow="true" shadowCol="66036" srcRow="3499" trgRow="255" color="EX-pale-green" />
    <link srcID="9006" trgID="10688" rel="pRr" directed="false" shadow="true" shadowCol="66037" srcRow="258" trgRow="3499" color="EX-pale-blue" />
    <link srcID="9848" trgID="10688" rel="pRr" directed="false" shadow="true" shadowCol="66038" srcRow="261" trgRow="3499" color="EX-dark-tan" />
    <link srcID="8586" trgID="10688" rel="pRr" directed="false" shadow="true" shadowCol="66039" srcRow="263" trgRow="3499" color="EX-pale-blue-magenta" />
    <link srcID="9102" trgID="10688" rel="pRr" directed="false" shadow="true" shadowCol="66040" srcRow="266" trgRow="3499" color="EX-pale-yellow orange" />
    <link srcID="10688" trgID="10101" rel="pRr" directed="false" shadow="true" shadowCol="66041" srcRow="3499" trgRow="267" color="EX-medium-magenta" />
    <link srcID="10688" trgID="9756" rel="pRr" directed="false" shadow="true" shadowCol="66042" srcRow="3499" trgRow="268" color="EX-pale-red" />
    <link srcID="10688" trgID="8797" rel="pRr" directed="false" shadow="true" shadowCol="66043" srcRow="3499" trgRow="271" color="EX-pale-cyan" />
    <link srcID="10688" trgID="9151" rel="pRr" directed="false" shadow="true" shadowCol="66044" srcRow="3499" trgRow="272" color="EX-pale-yellow-green" />
    <link srcID="10688" trgID="10430" rel="pRr" directed="false" shadow="true" shadowCol="66045" srcRow="3499" trgRow="275" color="EX-pale-purple" />
    <link srcID="10688" trgID="8568" rel="pRr" directed="false" shadow="true" shadowCol="66046" srcRow="3499" trgRow="276" color="EX-pale-magenta" />
    <link srcID="8569" trgID="10688" rel="pRr" directed="false" shadow="true" shadowCol="66047" srcRow="277" trgRow="3499" color="EX-pale-red-orange" />
    <link srcID="10688" trgID="10164" rel="pRr" directed="false" shadow="true" shadowCol="66048" srcRow="3499" trgRow="280" color="EX-blue" />
    <link srcID="10688" trgID="9451" rel="pRr" directed="false" shadow="true" shadowCol="66049" srcRow="3499" trgRow="282" color="EX-orange" />
    <link srcID="10688" trgID="9120" rel="pRr" directed="false" shadow="true" shadowCol="66050" srcRow="3499" trgRow="284" color="EX-dark-cyan" />
    <link srcID="10688" trgID="8263" rel="pRr" directed="false" shadow="true" shadowCol="66051" srcRow="3499" trgRow="287" color="EX-red" />
    <link srcID="10229" trgID="10688" rel="pRr" directed="false" shadow="true" shadowCol="66052" srcRow="288" trgRow="3499" color="EX-dark-orange" />
    <link srcID="10688" trgID="9046" rel="pRr" directed="false" shadow="true" shadowCol="66053" srcRow="3499" trgRow="293" color="EX-dark-gray-purple" />
    <link srcID="9370" trgID="10688" rel="pRr" directed="false" shadow="true" shadowCol="66054" srcRow="296" trgRow="3499" color="EX-cyan" />
    <link srcID="10688" trgID="9523" rel="pRr" directed="false" shadow="true" shadowCol="66055" srcRow="3499" trgRow="311" color="EX-yellow-orange" />
    <link srcID="10515" trgID="10688" rel="pRr" directed="false" shadow="true" shadowCol="66056" srcRow="312" trgRow="3499" color="EX-pure-blue" />
    <link srcID="10688" trgID="9055" rel="pRr" directed="false" shadow="true" shadowCol="66057" srcRow="3499" trgRow="314" color="EX-dark-yellow-green" />
    <link srcID="10688" trgID="10103" rel="pRr" directed="false" shadow="true" shadowCol="66058" srcRow="3499" trgRow="315" color="EX-dark-magenta" />
    <link srcID="10688" trgID="8349" rel="pRr" directed="false" shadow="true" shadowCol="66059" srcRow="3499" trgRow="319" color="EX-dark-green" />
    <link srcID="10688" trgID="8384" rel="pRr" directed="false" shadow="true" shadowCol="66060" srcRow="3499" trgRow="320" color="EX-blue-magenta" />
    <link srcID="10688" trgID="9933" rel="pRr" directed="false" shadow="true" shadowCol="66061" srcRow="3499" trgRow="323" color="EX-yellow-green" />
    <link srcID="10035" trgID="10688" rel="pRr" directed="false" shadow="true" shadowCol="66062" srcRow="327" trgRow="3499" color="EX-magenta" />
    <link srcID="10688" trgID="10060" rel="pRr" directed="false" shadow="true" shadowCol="66063" srcRow="3499" trgRow="328" color="EX-green" />
    <link srcID="10688" trgID="9322" rel="pRr" directed="false" shadow="true" shadowCol="66064" srcRow="3499" trgRow="331" color="EX-yellow" />
    <link srcID="10688" trgID="9443" rel="pRr" directed="false" shadow="true" shadowCol="66065" srcRow="3499" trgRow="333" color="EX-purple" />
    <link srcID="10688" trgID="10150" rel="pRr" directed="false" shadow="true" shadowCol="66066" srcRow="3499" trgRow="334" color="EX-dark-purple" />
    <link srcID="9654" trgID="10688" rel="pRr" directed="false" shadow="true" shadowCol="66067" srcRow="339" trgRow="3499" color="EX-dark-red" />
    <link srcID="10688" trgID="10121" rel="pRr" directed="false" shadow="true" shadowCol="66068" srcRow="3499" trgRow="343" color="EX-pale-green" />
    <link srcID="10688" trgID="9555" rel="pRr" directed="false" shadow="true" shadowCol="66069" srcRow="3499" trgRow="344" color="EX-pale-blue" />
    <link srcID="9113" trgID="10688" rel="pRr" directed="false" shadow="true" shadowCol="66070" srcRow="345" trgRow="3499" color="EX-dark-tan" />
    <link srcID="10688" trgID="9114" rel="pRr" directed="false" shadow="true" shadowCol="66071" srcRow="3499" trgRow="346" color="EX-pale-blue-magenta" />
    <link srcID="10688" trgID="9893" rel="pRr" directed="false" shadow="true" shadowCol="66072" srcRow="3499" trgRow="348" color="EX-pale-yellow orange" />
    <link srcID="9537" trgID="10688" rel="pRr" directed="false" shadow="true" shadowCol="66073" srcRow="350" trgRow="3499" color="EX-medium-magenta" />
    <link srcID="10688" trgID="10031" rel="pRr" directed="false" shadow="true" shadowCol="66074" srcRow="3499" trgRow="351" color="EX-pale-red" />
    <link srcID="10473" trgID="10688" rel="pRr" directed="false" shadow="true" shadowCol="66075" srcRow="355" trgRow="3499" color="EX-pale-cyan" />
    <link srcID="10688" trgID="10474" rel="pRr" directed="false" shadow="true" shadowCol="66076" srcRow="3499" trgRow="356" color="EX-pale-yellow-green" />
    <link srcID="8699" trgID="10688" rel="pRr" directed="false" shadow="true" shadowCol="66077" srcRow="361" trgRow="3499" color="EX-pale-purple" />
    <link srcID="10688" trgID="8841" rel="pRr" directed="false" shadow="true" shadowCol="66078" srcRow="3499" trgRow="362" color="EX-pale-magenta" />
    <link srcID="8945" trgID="10688" rel="pRr" directed="false" shadow="true" shadowCol="66079" srcRow="363" trgRow="3499" color="EX-pale-red-orange" />
    <link srcID="8330" trgID="10688" rel="pRr" directed="false" shadow="true" shadowCol="66080" srcRow="364" trgRow="3499" color="EX-blue" />
    <link srcID="10395" trgID="10688" rel="pRr" directed="false" shadow="true" shadowCol="66081" srcRow="370" trgRow="3499" color="EX-orange" />
    <link srcID="10688" trgID="9854" rel="pRr" directed="false" shadow="true" shadowCol="66082" srcRow="3499" trgRow="371" color="EX-dark-cyan" />
    <link srcID="10688" trgID="9560" rel="pRr" directed="false" shadow="true" shadowCol="66083" srcRow="3499" trgRow="372" color="EX-red" />
    <link srcID="9174" trgID="10688" rel="pRr" directed="false" shadow="true" shadowCol="66084" srcRow="374" trgRow="3499" color="EX-dark-orange" />
    <link srcID="10688" trgID="8924" rel="pRr" directed="false" shadow="true" shadowCol="66085" srcRow="3499" trgRow="381" color="EX-dark-gray-purple" />
    <link srcID="8862" trgID="10688" rel="pRr" directed="false" shadow="true" shadowCol="66086" srcRow="382" trgRow="3499" color="EX-cyan" />
    <link srcID="10688" trgID="8749" rel="pRr" directed="false" shadow="true" shadowCol="66087" srcRow="3499" trgRow="383" color="EX-yellow-orange" />
    <link srcID="8350" trgID="10688" rel="pRr" directed="false" shadow="true" shadowCol="66088" srcRow="389" trgRow="3499" color="EX-pure-blue" />
    <link srcID="8352" trgID="10688" rel="pRr" directed="false" shadow="true" shadowCol="66089" srcRow="390" trgRow="3499" color="EX-dark-yellow-green" />
    <link srcID="10688" trgID="8496" rel="pRr" directed="false" shadow="true" shadowCol="66090" srcRow="3499" trgRow="391" color="EX-dark-magenta" />
    <link srcID="10688" trgID="9565" rel="pRr" directed="false" shadow="true" shadowCol="66091" srcRow="3499" trgRow="393" color="EX-dark-green" />
    <link srcID="9567" trgID="10688" rel="pRr" directed="false" shadow="true" shadowCol="66092" srcRow="394" trgRow="3499" color="EX-blue-magenta" />
    <link srcID="10505" trgID="10688" rel="pRr" directed="false" shadow="true" shadowCol="66093" srcRow="396" trgRow="3499" color="EX-yellow-green" />
    <link srcID="10688" trgID="9944" rel="pRr" directed="false" shadow="true" shadowCol="66094" srcRow="3499" trgRow="398" color="EX-magenta" />
    <link srcID="8325" trgID="10688" rel="pRr" directed="false" shadow="true" shadowCol="66095" srcRow="400" trgRow="3499" color="EX-green" />
    <link srcID="10688" trgID="8267" rel="pRr" directed="false" shadow="true" shadowCol="66096" srcRow="3499" trgRow="402" color="EX-yellow" />
    <link srcID="10688" trgID="9514" rel="pRr" directed="false" shadow="true" shadowCol="66097" srcRow="3499" trgRow="403" color="EX-purple" />
    <link srcID="10688" trgID="9805" rel="pRr" directed="false" shadow="true" shadowCol="66098" srcRow="3499" trgRow="405" color="EX-dark-purple" />
    <link srcID="8959" trgID="10688" rel="pRr" directed="false" shadow="true" shadowCol="66099" srcRow="407" trgRow="3499" color="EX-dark-red" />
    <link srcID="10161" trgID="10688" rel="pRr" directed="false" shadow="true" shadowCol="66100" srcRow="408" trgRow="3499" color="EX-pale-green" />
    <link srcID="10688" trgID="8305" rel="pRr" directed="false" shadow="true" shadowCol="66101" srcRow="3499" trgRow="411" color="EX-pale-blue" />
    <link srcID="10688" trgID="8300" rel="pRr" directed="false" shadow="true" shadowCol="66102" srcRow="3499" trgRow="419" color="EX-dark-tan" />
    <link srcID="10688" trgID="9868" rel="pRr" directed="false" shadow="true" shadowCol="66103" srcRow="3499" trgRow="421" color="EX-pale-blue-magenta" />
    <link srcID="10688" trgID="10203" rel="pRr" directed="false" shadow="true" shadowCol="66104" srcRow="3499" trgRow="424" color="EX-pale-yellow orange" />
    <link srcID="10688" trgID="8501" rel="pRr" directed="false" shadow="true" shadowCol="66105" srcRow="3499" trgRow="425" color="EX-medium-magenta" />
    <link srcID="9383" trgID="10688" rel="pRr" directed="false" shadow="true" shadowCol="66106" srcRow="426" trgRow="3499" color="EX-pale-red" />
    <link srcID="8245" trgID="10688" rel="pRr" directed="false" shadow="true" shadowCol="66107" srcRow="427" trgRow="3499" color="EX-pale-cyan" />
    <link srcID="10688" trgID="8401" rel="pRr" directed="false" shadow="true" shadowCol="66108" srcRow="3499" trgRow="430" color="EX-pale-yellow-green" />
    <link srcID="10094" trgID="10688" rel="pRr" directed="false" shadow="true" shadowCol="66109" srcRow="432" trgRow="3499" color="EX-pale-purple" />
    <link srcID="9632" trgID="10688" rel="pRr" directed="false" shadow="true" shadowCol="66110" srcRow="437" trgRow="3499" color="EX-pale-magenta" />
    <link srcID="10688" trgID="8985" rel="pRr" directed="false" shadow="true" shadowCol="66111" srcRow="3499" trgRow="448" color="EX-pale-red-orange" />
    <link srcID="10688" trgID="8944" rel="pRr" directed="false" shadow="true" shadowCol="66112" srcRow="3499" trgRow="452" color="EX-blue" />
    <link srcID="10391" trgID="10688" rel="pRr" directed="false" shadow="true" shadowCol="66113" srcRow="453" trgRow="3499" color="EX-orange" />
    <link srcID="10688" trgID="9005" rel="pRr" directed="false" shadow="true" shadowCol="66114" srcRow="3499" trgRow="454" color="EX-dark-cyan" />
    <link srcID="9643" trgID="10688" rel="pRr" directed="false" shadow="true" shadowCol="66115" srcRow="456" trgRow="3499" color="EX-red" />
    <link srcID="9118" trgID="10688" rel="pRr" directed="false" shadow="true" shadowCol="66116" srcRow="457" trgRow="3499" color="EX-dark-orange" />
    <link srcID="10688" trgID="8740" rel="pRr" directed="false" shadow="true" shadowCol="66117" srcRow="3499" trgRow="458" color="EX-dark-gray-purple" />
    <link srcID="10688" trgID="9722" rel="pRr" directed="false" shadow="true" shadowCol="66118" srcRow="3499" trgRow="463" color="EX-cyan" />
    <link srcID="10555" trgID="10688" rel="pRr" directed="false" shadow="true" shadowCol="66119" srcRow="465" trgRow="3499" color="EX-yellow-orange" />
    <link srcID="10688" trgID="10238" rel="pRr" directed="false" shadow="true" shadowCol="66120" srcRow="3499" trgRow="474" color="EX-pure-blue" />
    <link srcID="10510" trgID="10688" rel="pRr" directed="false" shadow="true" shadowCol="66121" srcRow="485" trgRow="3499" color="EX-dark-yellow-green" />
    <link srcID="9820" trgID="10688" rel="pRr" directed="false" shadow="true" shadowCol="66122" srcRow="486" trgRow="3499" color="EX-dark-magenta" />
    <link srcID="10688" trgID="10579" rel="pRr" directed="false" shadow="true" shadowCol="66123" srcRow="3499" trgRow="490" color="EX-dark-green" />
    <link srcID="10688" trgID="9840" rel="pRr" directed="false" shadow="true" shadowCol="66124" srcRow="3499" trgRow="491" color="EX-blue-magenta" />
    <link srcID="10688" trgID="8603" rel="pRr" directed="false" shadow="true" shadowCol="66125" srcRow="3499" trgRow="492" color="EX-yellow-green" />
    <link srcID="10688" trgID="9661" rel="pRr" directed="false" shadow="true" shadowCol="66126" srcRow="3499" trgRow="493" color="EX-magenta" />
    <link srcID="10688" trgID="8757" rel="pRr" directed="false" shadow="true" shadowCol="66127" srcRow="3499" trgRow="495" color="EX-green" />
    <link srcID="10688" trgID="9884" rel="pRr" directed="false" shadow="true" shadowCol="66128" srcRow="3499" trgRow="497" color="EX-yellow" />
    <link srcID="9398" trgID="10688" rel="pRr" directed="false" shadow="true" shadowCol="66129" srcRow="498" trgRow="3499" color="EX-purple" />
    <link srcID="9148" trgID="10688" rel="pRr" directed="false" shadow="true" shadowCol="66130" srcRow="500" trgRow="3499" color="EX-dark-purple" />
    <link srcID="8713" trgID="10688" rel="pRr" directed="false" shadow="true" shadowCol="66131" srcRow="502" trgRow="3499" color="EX-dark-red" />
    <link srcID="8863" trgID="10688" rel="pRr" directed="false" shadow="true" shadowCol="66132" srcRow="503" trgRow="3499" color="EX-pale-green" />
    <link srcID="10519" trgID="10688" rel="pRr" directed="false" shadow="true" shadowCol="66133" srcRow="506" trgRow="3499" color="EX-pale-blue" />
    <link srcID="10688" trgID="10518" rel="pRr" directed="false" shadow="true" shadowCol="66134" srcRow="3499" trgRow="507" color="EX-dark-tan" />
    <link srcID="10688" trgID="9455" rel="pRr" directed="false" shadow="true" shadowCol="66135" srcRow="3499" trgRow="509" color="EX-pale-blue-magenta" />
    <link srcID="10688" trgID="9420" rel="pRr" directed="false" shadow="true" shadowCol="66136" srcRow="3499" trgRow="510" color="EX-pale-yellow orange" />
    <link srcID="10688" trgID="8721" rel="pRr" directed="false" shadow="true" shadowCol="66137" srcRow="3499" trgRow="511" color="EX-medium-magenta" />
    <link srcID="10688" trgID="9650" rel="pRr" directed="false" shadow="true" shadowCol="66138" srcRow="3499" trgRow="515" color="EX-pale-red" />
    <link srcID="10688" trgID="9651" rel="pRr" directed="false" shadow="true" shadowCol="66139" srcRow="3499" trgRow="516" color="EX-pale-cyan" />
    <link srcID="10055" trgID="10688" rel="pRr" directed="false" shadow="true" shadowCol="66140" srcRow="517" trgRow="3499" color="EX-pale-yellow-green" />
    <link srcID="10688" trgID="9002" rel="pRr" directed="false" shadow="true" shadowCol="66141" srcRow="3499" trgRow="520" color="EX-pale-purple" />
    <link srcID="10688" trgID="9357" rel="pRr" directed="false" shadow="true" shadowCol="66142" srcRow="3499" trgRow="522" color="EX-pale-magenta" />
    <link srcID="10688" trgID="9914" rel="pRr" directed="false" shadow="true" shadowCol="66143" srcRow="3499" trgRow="523" color="EX-pale-red-orange" />
    <link srcID="8737" trgID="10688" rel="pRr" directed="false" shadow="true" shadowCol="66144" srcRow="525" trgRow="3499" color="EX-blue" />
    <link srcID="10688" trgID="9761" rel="pRr" directed="false" shadow="true" shadowCol="66145" srcRow="3499" trgRow="527" color="EX-orange" />
    <link srcID="10688" trgID="8973" rel="pRr" directed="false" shadow="true" shadowCol="66146" srcRow="3499" trgRow="528" color="EX-dark-cyan" />
    <link srcID="10413" trgID="10688" rel="pRr" directed="false" shadow="true" shadowCol="66147" srcRow="529" trgRow="3499" color="EX-red" />
    <link srcID="10688" trgID="8829" rel="pRr" directed="false" shadow="true" shadowCol="66148" srcRow="3499" trgRow="531" color="EX-dark-orange" />
    <link srcID="10688" trgID="10100" rel="pRr" directed="false" shadow="true" shadowCol="66149" srcRow="3499" trgRow="532" color="EX-dark-gray-purple" />
    <link srcID="10688" trgID="9907" rel="pRr" directed="false" shadow="true" shadowCol="66150" srcRow="3499" trgRow="533" color="EX-cyan" />
    <link srcID="10688" trgID="9860" rel="pRr" directed="false" shadow="true" shadowCol="66151" srcRow="3499" trgRow="534" color="EX-yellow-orange" />
    <link srcID="10688" trgID="9850" rel="pRr" directed="false" shadow="true" shadowCol="66152" srcRow="3499" trgRow="535" color="EX-pure-blue" />
    <link srcID="10688" trgID="8711" rel="pRr" directed="false" shadow="true" shadowCol="66153" srcRow="3499" trgRow="538" color="EX-dark-yellow-green" />
    <link srcID="10688" trgID="8743" rel="pRr" directed="false" shadow="true" shadowCol="66154" srcRow="3499" trgRow="541" color="EX-dark-magenta" />
    <link srcID="10688" trgID="10581" rel="pRr" directed="false" shadow="true" shadowCol="66155" srcRow="3499" trgRow="543" color="EX-dark-green" />
    <link srcID="9679" trgID="10688" rel="pRr" directed="false" shadow="true" shadowCol="66156" srcRow="545" trgRow="3499" color="EX-blue-magenta" />
    <link srcID="10566" trgID="10688" rel="pRr" directed="false" shadow="true" shadowCol="66157" srcRow="547" trgRow="3499" color="EX-yellow-green" />
    <link srcID="8217" trgID="10688" rel="pRr" directed="false" shadow="true" shadowCol="66158" srcRow="548" trgRow="3499" color="EX-magenta" />
    <link srcID="10688" trgID="8261" rel="pRr" directed="false" shadow="true" shadowCol="66159" srcRow="3499" trgRow="549" color="EX-green" />
    <link srcID="9226" trgID="10688" rel="pRr" directed="false" shadow="true" shadowCol="66160" srcRow="551" trgRow="3499" color="EX-yellow" />
    <link srcID="9712" trgID="10688" rel="pRr" directed="false" shadow="true" shadowCol="66161" srcRow="552" trgRow="3499" color="EX-purple" />
    <link srcID="10688" trgID="10533" rel="pRr" directed="false" shadow="true" shadowCol="66162" srcRow="3499" trgRow="553" color="EX-dark-purple" />
    <link srcID="10688" trgID="10450" rel="pRr" directed="false" shadow="true" shadowCol="66163" srcRow="3499" trgRow="555" color="EX-dark-red" />
    <link srcID="10688" trgID="9454" rel="pRr" directed="false" shadow="true" shadowCol="66164" srcRow="3499" trgRow="565" color="EX-pale-green" />
    <link srcID="10163" trgID="10688" rel="pRr" directed="false" shadow="true" shadowCol="66165" srcRow="574" trgRow="3499" color="EX-pale-blue" />
    <link srcID="10688" trgID="8251" rel="pRr" directed="false" shadow="true" shadowCol="66166" srcRow="3499" trgRow="575" color="EX-dark-tan" />
    <link srcID="10688" trgID="9116" rel="pRr" directed="false" shadow="true" shadowCol="66167" srcRow="3499" trgRow="577" color="EX-pale-blue-magenta" />
    <link srcID="10086" trgID="10688" rel="pRr" directed="false" shadow="true" shadowCol="66168" srcRow="578" trgRow="3499" color="EX-pale-yellow orange" />
    <link srcID="8265" trgID="10688" rel="pRr" directed="false" shadow="true" shadowCol="66169" srcRow="579" trgRow="3499" color="EX-medium-magenta" />
    <link srcID="10524" trgID="10688" rel="pRr" directed="false" shadow="true" shadowCol="66170" srcRow="581" trgRow="3499" color="EX-pale-red" />
    <link srcID="10688" trgID="8266" rel="pRr" directed="false" shadow="true" shadowCol="66171" srcRow="3499" trgRow="582" color="EX-pale-cyan" />
    <link srcID="9088" trgID="10688" rel="pRr" directed="false" shadow="true" shadowCol="66172" srcRow="583" trgRow="3499" color="EX-pale-yellow-green" />
    <link srcID="8272" trgID="10688" rel="pRr" directed="false" shadow="true" shadowCol="66173" srcRow="584" trgRow="3499" color="EX-pale-purple" />
    <link srcID="10688" trgID="9587" rel="pRr" directed="false" shadow="true" shadowCol="66174" srcRow="3499" trgRow="585" color="EX-pale-magenta" />
    <link srcID="8632" trgID="10688" rel="pRr" directed="false" shadow="true" shadowCol="66175" srcRow="589" trgRow="3499" color="EX-pale-red-orange" />
    <link srcID="10688" trgID="10041" rel="pRr" directed="false" shadow="true" shadowCol="66176" srcRow="3499" trgRow="593" color="EX-blue" />
    <link srcID="10688" trgID="8730" rel="pRr" directed="false" shadow="true" shadowCol="66177" srcRow="3499" trgRow="596" color="EX-orange" />
    <link srcID="8601" trgID="10688" rel="pRr" directed="false" shadow="true" shadowCol="66178" srcRow="598" trgRow="3499" color="EX-dark-cyan" />
    <link srcID="10688" trgID="9740" rel="pRr" directed="false" shadow="true" shadowCol="66179" srcRow="3499" trgRow="600" color="EX-red" />
    <link srcID="10688" trgID="8222" rel="pRr" directed="false" shadow="true" shadowCol="66180" srcRow="3499" trgRow="601" color="EX-dark-orange" />
    <link srcID="8299" trgID="10688" rel="pRr" directed="false" shadow="true" shadowCol="66181" srcRow="610" trgRow="3499" color="EX-dark-gray-purple" />
    <link srcID="8297" trgID="10688" rel="pRr" directed="false" shadow="true" shadowCol="66182" srcRow="611" trgRow="3499" color="EX-cyan" />
    <link srcID="9009" trgID="10688" rel="pRr" directed="false" shadow="true" shadowCol="66183" srcRow="614" trgRow="3499" color="EX-yellow-orange" />
    <link srcID="10492" trgID="10688" rel="pRr" directed="false" shadow="true" shadowCol="66184" srcRow="615" trgRow="3499" color="EX-pure-blue" />
    <link srcID="10688" trgID="8303" rel="pRr" directed="false" shadow="true" shadowCol="66185" srcRow="3499" trgRow="616" color="EX-dark-yellow-green" />
    <link srcID="10688" trgID="10225" rel="pRr" directed="false" shadow="true" shadowCol="66186" srcRow="3499" trgRow="617" color="EX-dark-magenta" />
    <link srcID="10688" trgID="8906" rel="pRr" directed="false" shadow="true" shadowCol="66187" srcRow="3499" trgRow="618" color="EX-dark-green" />
    <link srcID="10688" trgID="9023" rel="pRr" directed="false" shadow="true" shadowCol="66188" srcRow="3499" trgRow="619" color="EX-blue-magenta" />
    <link srcID="10407" trgID="10688" rel="pRr" directed="false" shadow="true" shadowCol="66189" srcRow="624" trgRow="3499" color="EX-yellow-green" />
    <link srcID="9076" trgID="10688" rel="pRr" directed="false" shadow="true" shadowCol="66190" srcRow="625" trgRow="3499" color="EX-magenta" />
    <link srcID="10688" trgID="8642" rel="pRr" directed="false" shadow="true" shadowCol="66191" srcRow="3499" trgRow="626" color="EX-green" />
    <link srcID="10688" trgID="9725" rel="pRr" directed="false" shadow="true" shadowCol="66192" srcRow="3499" trgRow="629" color="EX-yellow" />
    <link srcID="10688" trgID="9527" rel="pRr" directed="false" shadow="true" shadowCol="66193" srcRow="3499" trgRow="631" color="EX-purple" />
    <link srcID="8476" trgID="10688" rel="pRr" directed="false" shadow="true" shadowCol="66194" srcRow="632" trgRow="3499" color="EX-dark-purple" />
    <link srcID="10688" trgID="10451" rel="pRr" directed="false" shadow="true" shadowCol="66195" srcRow="3499" trgRow="633" color="EX-dark-red" />
    <link srcID="10688" trgID="9936" rel="pRr" directed="false" shadow="true" shadowCol="66196" srcRow="3499" trgRow="634" color="EX-pale-green" />
    <link srcID="10688" trgID="8645" rel="pRr" directed="false" shadow="true" shadowCol="66197" srcRow="3499" trgRow="637" color="EX-pale-blue" />
    <link srcID="9067" trgID="10688" rel="pRr" directed="false" shadow="true" shadowCol="66198" srcRow="641" trgRow="3499" color="EX-dark-tan" />
    <link srcID="10688" trgID="9138" rel="pRr" directed="false" shadow="true" shadowCol="66199" srcRow="3499" trgRow="642" color="EX-pale-blue-magenta" />
    <link srcID="10688" trgID="10053" rel="pRr" directed="false" shadow="true" shadowCol="66200" srcRow="3499" trgRow="643" color="EX-pale-yellow orange" />
    <link srcID="9743" trgID="10688" rel="pRr" directed="false" shadow="true" shadowCol="66201" srcRow="649" trgRow="3499" color="EX-medium-magenta" />
    <link srcID="9349" trgID="10688" rel="pRr" directed="false" shadow="true" shadowCol="66202" srcRow="651" trgRow="3499" color="EX-pale-red" />
    <link srcID="9888" trgID="10688" rel="pRr" directed="false" shadow="true" shadowCol="66203" srcRow="652" trgRow="3499" color="EX-pale-cyan" />
    <link srcID="10688" trgID="10136" rel="pRr" directed="false" shadow="true" shadowCol="66204" srcRow="3499" trgRow="661" color="EX-pale-yellow-green" />
    <link srcID="8755" trgID="10688" rel="pRr" directed="false" shadow="true" shadowCol="66205" srcRow="664" trgRow="3499" color="EX-pale-purple" />
    <link srcID="10384" trgID="10688" rel="pRr" directed="false" shadow="true" shadowCol="66206" srcRow="665" trgRow="3499" color="EX-pale-magenta" />
    <link srcID="10688" trgID="9576" rel="pRr" directed="false" shadow="true" shadowCol="66207" srcRow="3499" trgRow="669" color="EX-pale-red-orange" />
    <link srcID="10688" trgID="9903" rel="pRr" directed="false" shadow="true" shadowCol="66208" srcRow="3499" trgRow="671" color="EX-blue" />
    <link srcID="10688" trgID="9081" rel="pRr" directed="false" shadow="true" shadowCol="66209" srcRow="3499" trgRow="672" color="EX-orange" />
    <link srcID="10688" trgID="8897" rel="pRr" directed="false" shadow="true" shadowCol="66210" srcRow="3499" trgRow="673" color="EX-dark-cyan" />
    <link srcID="10585" trgID="10688" rel="pRr" directed="false" shadow="true" shadowCol="66211" srcRow="674" trgRow="3499" color="EX-red" />
    <link srcID="10688" trgID="10069" rel="pRr" directed="false" shadow="true" shadowCol="66212" srcRow="3499" trgRow="682" color="EX-dark-orange" />
    <link srcID="10688" trgID="8322" rel="pRr" directed="false" shadow="true" shadowCol="66213" srcRow="3499" trgRow="693" color="EX-dark-gray-purple" />
    <link srcID="10688" trgID="10093" rel="pRr" directed="false" shadow="true" shadowCol="66214" srcRow="3499" trgRow="695" color="EX-cyan" />
    <link srcID="10688" trgID="10120" rel="pRr" directed="false" shadow="true" shadowCol="66215" srcRow="3499" trgRow="697" color="EX-yellow-orange" />
    <link srcID="10688" trgID="10488" rel="pRr" directed="false" shadow="true" shadowCol="66216" srcRow="3499" trgRow="700" color="EX-pure-blue" />
    <link srcID="8885" trgID="10688" rel="pRr" directed="false" shadow="true" shadowCol="66217" srcRow="708" trgRow="3499" color="EX-dark-yellow-green" />
    <link srcID="10688" trgID="9530" rel="pRr" directed="false" shadow="true" shadowCol="66218" srcRow="3499" trgRow="709" color="EX-dark-magenta" />
    <link srcID="10688" trgID="10245" rel="pRr" directed="false" shadow="true" shadowCol="66219" srcRow="3499" trgRow="712" color="EX-dark-green" />
    <link srcID="8277" trgID="10688" rel="pRr" directed="false" shadow="true" shadowCol="66220" srcRow="713" trgRow="3499" color="EX-blue-magenta" />
    <link srcID="10688" trgID="8275" rel="pRr" directed="false" shadow="true" shadowCol="66221" srcRow="3499" trgRow="714" color="EX-yellow-green" />
    <link srcID="10688" trgID="8814" rel="pRr" directed="false" shadow="true" shadowCol="66222" srcRow="3499" trgRow="719" color="EX-magenta" />
    <link srcID="10535" trgID="10688" rel="pRr" directed="false" shadow="true" shadowCol="66223" srcRow="721" trgRow="3499" color="EX-green" />
    <link srcID="10688" trgID="8230" rel="pRr" directed="false" shadow="true" shadowCol="66224" srcRow="3499" trgRow="722" color="EX-yellow" />
    <link srcID="10688" trgID="9737" rel="pRr" directed="false" shadow="true" shadowCol="66225" srcRow="3499" trgRow="723" color="EX-purple" />
    <link srcID="10688" trgID="9405" rel="pRr" directed="false" shadow="true" shadowCol="66226" srcRow="3499" trgRow="733" color="EX-dark-purple" />
    <link srcID="10688" trgID="10059" rel="pRr" directed="false" shadow="true" shadowCol="66227" srcRow="3499" trgRow="736" color="EX-dark-red" />
    <link srcID="10688" trgID="10173" rel="pRr" directed="false" shadow="true" shadowCol="66228" srcRow="3499" trgRow="744" color="EX-pale-green" />
    <link srcID="10688" trgID="10283" rel="pRr" directed="false" shadow="true" shadowCol="66229" srcRow="3499" trgRow="746" color="EX-pale-blue" />
    <link srcID="10688" trgID="9963" rel="pRr" directed="false" shadow="true" shadowCol="66230" srcRow="3499" trgRow="748" color="EX-dark-tan" />
    <link srcID="9063" trgID="10688" rel="pRr" directed="false" shadow="true" shadowCol="66231" srcRow="751" trgRow="3499" color="EX-pale-blue-magenta" />
    <link srcID="9588" trgID="10688" rel="pRr" directed="false" shadow="true" shadowCol="66232" srcRow="752" trgRow="3499" color="EX-pale-yellow orange" />
    <link srcID="10125" trgID="10688" rel="pRr" directed="false" shadow="true" shadowCol="66233" srcRow="756" trgRow="3499" color="EX-medium-magenta" />
    <link srcID="8255" trgID="10688" rel="pRr" directed="false" shadow="true" shadowCol="66234" srcRow="761" trgRow="3499" color="EX-pale-red" />
    <link srcID="10352" trgID="10688" rel="pRr" directed="false" shadow="true" shadowCol="66235" srcRow="768" trgRow="3499" color="EX-pale-cyan" />
    <link srcID="8271" trgID="10688" rel="pRr" directed="false" shadow="true" shadowCol="66236" srcRow="777" trgRow="3499" color="EX-pale-yellow-green" />
    <link srcID="9623" trgID="10688" rel="pRr" directed="false" shadow="true" shadowCol="66237" srcRow="779" trgRow="3499" color="EX-pale-purple" />
    <link srcID="9441" trgID="10688" rel="pRr" directed="false" shadow="true" shadowCol="66238" srcRow="787" trgRow="3499" color="EX-pale-magenta" />
    <link srcID="10557" trgID="10688" rel="pRr" directed="false" shadow="true" shadowCol="66239" srcRow="788" trgRow="3499" color="EX-pale-red-orange" />
    <link srcID="10688" trgID="9459" rel="pRr" directed="false" shadow="true" shadowCol="66240" srcRow="3499" trgRow="790" color="EX-blue" />
    <link srcID="10688" trgID="9029" rel="pRr" directed="false" shadow="true" shadowCol="66241" srcRow="3499" trgRow="792" color="EX-orange" />
    <link srcID="10688" trgID="9285" rel="pRr" directed="false" shadow="true" shadowCol="66242" srcRow="3499" trgRow="793" color="EX-dark-cyan" />
    <link srcID="9796" trgID="10688" rel="pRr" directed="false" shadow="true" shadowCol="66243" srcRow="800" trgRow="3499" color="EX-red" />
    <link srcID="10688" trgID="8309" rel="pRr" directed="false" shadow="true" shadowCol="66244" srcRow="3499" trgRow="801" color="EX-dark-orange" />
    <link srcID="9190" trgID="10688" rel="pRr" directed="false" shadow="true" shadowCol="66245" srcRow="802" trgRow="3499" color="EX-dark-gray-purple" />
    <link srcID="10688" trgID="8704" rel="pRr" directed="false" shadow="true" shadowCol="66246" srcRow="3499" trgRow="803" color="EX-cyan" />
    <link srcID="10688" trgID="9098" rel="pRr" directed="false" shadow="true" shadowCol="66247" srcRow="3499" trgRow="805" color="EX-yellow-orange" />
    <link srcID="10688" trgID="8492" rel="pRr" directed="false" shadow="true" shadowCol="66248" srcRow="3499" trgRow="806" color="EX-pure-blue" />
    <link srcID="10688" trgID="8689" rel="pRr" directed="false" shadow="true" shadowCol="66249" srcRow="3499" trgRow="808" color="EX-dark-yellow-green" />
    <link srcID="8557" trgID="10688" rel="pRr" directed="false" shadow="true" shadowCol="66250" srcRow="809" trgRow="3499" color="EX-dark-magenta" />
    <link srcID="10688" trgID="9967" rel="pRr" directed="false" shadow="true" shadowCol="66251" srcRow="3499" trgRow="812" color="EX-dark-green" />
    <link srcID="10688" trgID="10122" rel="pRr" directed="false" shadow="true" shadowCol="66252" srcRow="3499" trgRow="813" color="EX-blue-magenta" />
    <link srcID="10688" trgID="9634" rel="pRr" directed="false" shadow="true" shadowCol="66253" srcRow="3499" trgRow="819" color="EX-yellow-green" />
    <link srcID="10688" trgID="8773" rel="pRr" directed="false" shadow="true" shadowCol="66254" srcRow="3499" trgRow="826" color="EX-magenta" />
    <link srcID="10688" trgID="8722" rel="pRr" directed="false" shadow="true" shadowCol="66255" srcRow="3499" trgRow="827" color="EX-green" />
    <link srcID="10688" trgID="9837" rel="pRr" directed="false" shadow="true" shadowCol="66256" srcRow="3499" trgRow="832" color="EX-yellow" />
    <link srcID="10688" trgID="9911" rel="pRr" directed="false" shadow="true" shadowCol="66257" srcRow="3499" trgRow="835" color="EX-purple" />
    <link srcID="10465" trgID="10688" rel="pRr" directed="false" shadow="true" shadowCol="66258" srcRow="836" trgRow="3499" color="EX-dark-purple" />
    <link srcID="10688" trgID="9027" rel="pRr" directed="false" shadow="true" shadowCol="66259" srcRow="3499" trgRow="840" color="EX-dark-red" />
    <link srcID="10688" trgID="9091" rel="pRr" directed="false" shadow="true" shadowCol="66260" srcRow="3499" trgRow="843" color="EX-pale-green" />
    <link srcID="9994" trgID="10688" rel="pRr" directed="false" shadow="true" shadowCol="66261" srcRow="844" trgRow="3499" color="EX-pale-blue" />
    <link srcID="9724" trgID="10688" rel="pRr" directed="false" shadow="true" shadowCol="66262" srcRow="845" trgRow="3499" color="EX-dark-tan" />
    <link srcID="10293" trgID="10688" rel="pRr" directed="false" shadow="true" shadowCol="66263" srcRow="846" trgRow="3499" color="EX-pale-blue-magenta" />
    <link srcID="9533" trgID="10688" rel="pRr" directed="false" shadow="true" shadowCol="66264" srcRow="847" trgRow="3499" color="EX-pale-yellow orange" />
    <link srcID="10688" trgID="10390" rel="pRr" directed="false" shadow="true" shadowCol="66265" srcRow="3499" trgRow="850" color="EX-medium-magenta" />
    <link srcID="10688" trgID="8625" rel="pRr" directed="false" shadow="true" shadowCol="66266" srcRow="3499" trgRow="851" color="EX-pale-red" />
    <link srcID="8853" trgID="10688" rel="pRr" directed="false" shadow="true" shadowCol="66267" srcRow="852" trgRow="3499" color="EX-pale-cyan" />
    <link srcID="8724" trgID="10688" rel="pRr" directed="false" shadow="true" shadowCol="66268" srcRow="854" trgRow="3499" color="EX-pale-yellow-green" />
    <link srcID="8898" trgID="10688" rel="pRr" directed="false" shadow="true" shadowCol="66269" srcRow="855" trgRow="3499" color="EX-pale-purple" />
    <link srcID="9052" trgID="10688" rel="pRr" directed="false" shadow="true" shadowCol="66270" srcRow="858" trgRow="3499" color="EX-pale-magenta" />
    <link srcID="10688" trgID="10414" rel="pRr" directed="false" shadow="true" shadowCol="66271" srcRow="3499" trgRow="859" color="EX-pale-red-orange" />
    <link srcID="10688" trgID="8988" rel="pRr" directed="false" shadow="true" shadowCol="66272" srcRow="3499" trgRow="863" color="EX-blue" />
    <link srcID="8234" trgID="10688" rel="pRr" directed="false" shadow="true" shadowCol="66273" srcRow="865" trgRow="3499" color="EX-orange" />
    <link srcID="10688" trgID="8433" rel="pRr" directed="false" shadow="true" shadowCol="66274" srcRow="3499" trgRow="866" color="EX-dark-cyan" />
    <link srcID="10688" trgID="9486" rel="pRr" directed="false" shadow="true" shadowCol="66275" srcRow="3499" trgRow="867" color="EX-red" />
    <link srcID="10688" trgID="9077" rel="pRr" directed="false" shadow="true" shadowCol="66276" srcRow="3499" trgRow="868" color="EX-dark-orange" />
    <link srcID="8790" trgID="10688" rel="pRr" directed="false" shadow="true" shadowCol="66277" srcRow="870" trgRow="3499" color="EX-dark-gray-purple" />
    <link srcID="10688" trgID="8961" rel="pRr" directed="false" shadow="true" shadowCol="66278" srcRow="3499" trgRow="871" color="EX-cyan" />
    <link srcID="10688" trgID="8225" rel="pRr" directed="false" shadow="true" shadowCol="66279" srcRow="3499" trgRow="872" color="EX-yellow-orange" />
    <link srcID="10688" trgID="9513" rel="pRr" directed="false" shadow="true" shadowCol="66280" srcRow="3499" trgRow="874" color="EX-pure-blue" />
    <link srcID="10688" trgID="8889" rel="pRr" directed="false" shadow="true" shadowCol="66281" srcRow="3499" trgRow="875" color="EX-dark-yellow-green" />
    <link srcID="10688" trgID="8993" rel="pRr" directed="false" shadow="true" shadowCol="66282" srcRow="3499" trgRow="876" color="EX-dark-magenta" />
    <link srcID="9924" trgID="10688" rel="pRr" directed="false" shadow="true" shadowCol="66283" srcRow="880" trgRow="3499" color="EX-dark-green" />
    <link srcID="10688" trgID="9162" rel="pRr" directed="false" shadow="true" shadowCol="66284" srcRow="3499" trgRow="881" color="EX-blue-magenta" />
    <link srcID="10688" trgID="10236" rel="pRr" directed="false" shadow="true" shadowCol="66285" srcRow="3499" trgRow="884" color="EX-yellow-green" />
    <link srcID="10688" trgID="10188" rel="pRr" directed="false" shadow="true" shadowCol="66286" srcRow="3499" trgRow="886" color="EX-magenta" />
    <link srcID="8606" trgID="10688" rel="pRr" directed="false" shadow="true" shadowCol="66287" srcRow="887" trgRow="3499" color="EX-green" />
    <link srcID="9428" trgID="10688" rel="pRr" directed="false" shadow="true" shadowCol="66288" srcRow="892" trgRow="3499" color="EX-yellow" />
    <link srcID="8479" trgID="10688" rel="pRr" directed="false" shadow="true" shadowCol="66289" srcRow="893" trgRow="3499" color="EX-purple" />
    <link srcID="10688" trgID="10507" rel="pRr" directed="false" shadow="true" shadowCol="66290" srcRow="3499" trgRow="894" color="EX-dark-purple" />
    <link srcID="9913" trgID="10688" rel="pRr" directed="false" shadow="true" shadowCol="66291" srcRow="897" trgRow="3499" color="EX-dark-red" />
    <link srcID="10432" trgID="10688" rel="pRr" directed="false" shadow="true" shadowCol="66292" srcRow="900" trgRow="3499" color="EX-pale-green" />
    <link srcID="10688" trgID="10389" rel="pRr" directed="false" shadow="true" shadowCol="66293" srcRow="3499" trgRow="904" color="EX-pale-blue" />
    <link srcID="9604" trgID="10688" rel="pRr" directed="false" shadow="true" shadowCol="66294" srcRow="905" trgRow="3499" color="EX-dark-tan" />
    <link srcID="8473" trgID="10688" rel="pRr" directed="false" shadow="true" shadowCol="66295" srcRow="907" trgRow="3499" color="EX-pale-blue-magenta" />
    <link srcID="8489" trgID="10688" rel="pRr" directed="false" shadow="true" shadowCol="66296" srcRow="910" trgRow="3499" color="EX-pale-yellow orange" />
    <link srcID="10434" trgID="10688" rel="pRr" directed="false" shadow="true" shadowCol="66297" srcRow="913" trgRow="3499" color="EX-medium-magenta" />
    <link srcID="10688" trgID="8899" rel="pRr" directed="false" shadow="true" shadowCol="66298" srcRow="3499" trgRow="921" color="EX-pale-red" />
    <link srcID="9483" trgID="10688" rel="pRr" directed="false" shadow="true" shadowCol="66299" srcRow="922" trgRow="3499" color="EX-pale-cyan" />
    <link srcID="8406" trgID="10688" rel="pRr" directed="false" shadow="true" shadowCol="66300" srcRow="924" trgRow="3499" color="EX-pale-yellow-green" />
    <link srcID="10688" trgID="9402" rel="pRr" directed="false" shadow="true" shadowCol="66301" srcRow="3499" trgRow="929" color="EX-pale-purple" />
    <link srcID="10688" trgID="8465" rel="pRr" directed="false" shadow="true" shadowCol="66302" srcRow="3499" trgRow="930" color="EX-pale-magenta" />
    <link srcID="8336" trgID="10688" rel="pRr" directed="false" shadow="true" shadowCol="66303" srcRow="932" trgRow="3499" color="EX-pale-red-orange" />
    <link srcID="10016" trgID="10688" rel="pRr" directed="false" shadow="true" shadowCol="66304" srcRow="933" trgRow="3499" color="EX-blue" />
    <link srcID="9366" trgID="10688" rel="pRr" directed="false" shadow="true" shadowCol="66305" srcRow="934" trgRow="3499" color="EX-orange" />
    <link srcID="10688" trgID="9819" rel="pRr" directed="false" shadow="true" shadowCol="66306" srcRow="3499" trgRow="935" color="EX-dark-cyan" />
    <link srcID="8589" trgID="10688" rel="pRr" directed="false" shadow="true" shadowCol="66307" srcRow="936" trgRow="3499" color="EX-red" />
    <link srcID="10688" trgID="10466" rel="pRr" directed="false" shadow="true" shadowCol="66308" srcRow="3499" trgRow="939" color="EX-dark-orange" />
    <link srcID="10464" trgID="10688" rel="pRr" directed="false" shadow="true" shadowCol="66309" srcRow="940" trgRow="3499" color="EX-dark-gray-purple" />
    <link srcID="9596" trgID="10688" rel="pRr" directed="false" shadow="true" shadowCol="66310" srcRow="942" trgRow="3499" color="EX-cyan" />
    <link srcID="10688" trgID="10115" rel="pRr" directed="false" shadow="true" shadowCol="66311" srcRow="3499" trgRow="944" color="EX-yellow-orange" />
    <link srcID="10688" trgID="9990" rel="pRr" directed="false" shadow="true" shadowCol="66312" srcRow="3499" trgRow="946" color="EX-pure-blue" />
    <link srcID="10688" trgID="10282" rel="pRr" directed="false" shadow="true" shadowCol="66313" srcRow="3499" trgRow="947" color="EX-dark-yellow-green" />
    <link srcID="9710" trgID="10688" rel="pRr" directed="false" shadow="true" shadowCol="66314" srcRow="948" trgRow="3499" color="EX-dark-magenta" />
    <link srcID="8825" trgID="10688" rel="pRr" directed="false" shadow="true" shadowCol="66315" srcRow="951" trgRow="3499" color="EX-dark-green" />
    <link srcID="8351" trgID="10688" rel="pRr" directed="false" shadow="true" shadowCol="66316" srcRow="953" trgRow="3499" color="EX-blue-magenta" />
    <link srcID="8847" trgID="10688" rel="pRr" directed="false" shadow="true" shadowCol="66317" srcRow="957" trgRow="3499" color="EX-yellow-green" />
    <link srcID="9977" trgID="10688" rel="pRr" directed="false" shadow="true" shadowCol="66318" srcRow="960" trgRow="3499" color="EX-magenta" />
    <link srcID="10688" trgID="8521" rel="pRr" directed="false" shadow="true" shadowCol="66319" srcRow="3499" trgRow="966" color="EX-green" />
    <link srcID="10688" trgID="8257" rel="pRr" directed="false" shadow="true" shadowCol="66320" srcRow="3499" trgRow="970" color="EX-yellow" />
    <link srcID="10688" trgID="9845" rel="pRr" directed="false" shadow="true" shadowCol="66321" srcRow="3499" trgRow="972" color="EX-purple" />
    <link srcID="10688" trgID="8235" rel="pRr" directed="false" shadow="true" shadowCol="66322" srcRow="3499" trgRow="973" color="EX-dark-purple" />
    <link srcID="8907" trgID="10688" rel="pRr" directed="false" shadow="true" shadowCol="66323" srcRow="978" trgRow="3499" color="EX-dark-red" />
    <link srcID="9762" trgID="10688" rel="pRr" directed="false" shadow="true" shadowCol="66324" srcRow="979" trgRow="3499" color="EX-pale-green" />
    <link srcID="10688" trgID="8505" rel="pRr" directed="false" shadow="true" shadowCol="66325" srcRow="3499" trgRow="980" color="EX-pale-blue" />
    <link srcID="10688" trgID="8971" rel="pRr" directed="false" shadow="true" shadowCol="66326" srcRow="3499" trgRow="981" color="EX-dark-tan" />
    <link srcID="10688" trgID="9396" rel="pRr" directed="false" shadow="true" shadowCol="66327" srcRow="3499" trgRow="982" color="EX-pale-blue-magenta" />
    <link srcID="9401" trgID="10688" rel="pRr" directed="false" shadow="true" shadowCol="66328" srcRow="984" trgRow="3499" color="EX-pale-yellow orange" />
    <link srcID="10688" trgID="8925" rel="pRr" directed="false" shadow="true" shadowCol="66329" srcRow="3499" trgRow="987" color="EX-medium-magenta" />
    <link srcID="10688" trgID="9386" rel="pRr" directed="false" shadow="true" shadowCol="66330" srcRow="3499" trgRow="988" color="EX-pale-red" />
    <link srcID="9463" trgID="10688" rel="pRr" directed="false" shadow="true" shadowCol="66331" srcRow="990" trgRow="3499" color="EX-pale-cyan" />
    <link srcID="10688" trgID="8745" rel="pRr" directed="false" shadow="true" shadowCol="66332" srcRow="3499" trgRow="992" color="EX-pale-yellow-green" />
    <link srcID="10688" trgID="9375" rel="pRr" directed="false" shadow="true" shadowCol="66333" srcRow="3499" trgRow="994" color="EX-pale-purple" />
    <link srcID="10688" trgID="9007" rel="pRr" directed="false" shadow="true" shadowCol="66334" srcRow="3499" trgRow="996" color="EX-pale-magenta" />
    <link srcID="10688" trgID="9139" rel="pRr" directed="false" shadow="true" shadowCol="66335" srcRow="3499" trgRow="1001" color="EX-pale-red-orange" />
    <link srcID="8448" trgID="10688" rel="pRr" directed="false" shadow="true" shadowCol="66336" srcRow="1003" trgRow="3499" color="EX-blue" />
    <link srcID="10688" trgID="9979" rel="pRr" directed="false" shadow="true" shadowCol="66337" srcRow="3499" trgRow="1006" color="EX-orange" />
    <link srcID="8634" trgID="10688" rel="pRr" directed="false" shadow="true" shadowCol="66338" srcRow="1007" trgRow="3499" color="EX-dark-cyan" />
    <link srcID="10688" trgID="9891" rel="pRr" directed="false" shadow="true" shadowCol="66339" srcRow="3499" trgRow="1008" color="EX-red" />
    <link srcID="10688" trgID="8554" rel="pRr" directed="false" shadow="true" shadowCol="66340" srcRow="3499" trgRow="1010" color="EX-dark-orange" />
    <link srcID="10688" trgID="10180" rel="pRr" directed="false" shadow="true" shadowCol="66341" srcRow="3499" trgRow="1012" color="EX-dark-gray-purple" />
    <link srcID="9066" trgID="10688" rel="pRr" directed="false" shadow="true" shadowCol="66342" srcRow="1016" trgRow="3499" color="EX-cyan" />
    <link srcID="8936" trgID="10688" rel="pRr" directed="false" shadow="true" shadowCol="66343" srcRow="1017" trgRow="3499" color="EX-yellow-orange" />
    <link srcID="10575" trgID="10688" rel="pRr" directed="false" shadow="true" shadowCol="66344" srcRow="1018" trgRow="3499" color="EX-pure-blue" />
    <link srcID="10688" trgID="8211" rel="pRr" directed="false" shadow="true" shadowCol="66345" srcRow="3499" trgRow="1023" color="EX-dark-yellow-green" />
    <link srcID="10688" trgID="8483" rel="pRr" directed="false" shadow="true" shadowCol="66346" srcRow="3499" trgRow="1026" color="EX-dark-magenta" />
    <link srcID="10688" trgID="9211" rel="pRr" directed="false" shadow="true" shadowCol="66347" srcRow="3499" trgRow="1030" color="EX-dark-green" />
    <link srcID="9158" trgID="10688" rel="pRr" directed="false" shadow="true" shadowCol="66348" srcRow="1038" trgRow="3499" color="EX-blue-magenta" />
    <link srcID="9930" trgID="10688" rel="pRr" directed="false" shadow="true" shadowCol="66349" srcRow="1039" trgRow="3499" color="EX-yellow-green" />
    <link srcID="10170" trgID="10688" rel="pRr" directed="false" shadow="true" shadowCol="66350" srcRow="1046" trgRow="3499" color="EX-magenta" />
    <link srcID="8667" trgID="10688" rel="pRr" directed="false" shadow="true" shadowCol="66351" srcRow="1047" trgRow="3499" color="EX-green" />
    <link srcID="10688" trgID="8747" rel="pRr" directed="false" shadow="true" shadowCol="66352" srcRow="3499" trgRow="1049" color="EX-yellow" />
    <link srcID="9061" trgID="10688" rel="pRr" directed="false" shadow="true" shadowCol="66353" srcRow="1051" trgRow="3499" color="EX-purple" />
    <link srcID="8499" trgID="10688" rel="pRr" directed="false" shadow="true" shadowCol="66354" srcRow="1056" trgRow="3499" color="EX-dark-purple" />
    <link srcID="9577" trgID="10688" rel="pRr" directed="false" shadow="true" shadowCol="66355" srcRow="1060" trgRow="3499" color="EX-dark-red" />
    <link srcID="9702" trgID="10688" rel="pRr" directed="false" shadow="true" shadowCol="66356" srcRow="1062" trgRow="3499" color="EX-pale-green" />
    <link srcID="8919" trgID="10688" rel="pRr" directed="false" shadow="true" shadowCol="66357" srcRow="1063" trgRow="3499" color="EX-pale-blue" />
    <link srcID="10688" trgID="8383" rel="pRr" directed="false" shadow="true" shadowCol="66358" srcRow="3499" trgRow="1069" color="EX-dark-tan" />
    <link srcID="10688" trgID="8482" rel="pRr" directed="false" shadow="true" shadowCol="66359" srcRow="3499" trgRow="1071" color="EX-pale-blue-magenta" />
    <link srcID="10688" trgID="10080" rel="pRr" directed="false" shadow="true" shadowCol="66360" srcRow="3499" trgRow="1073" color="EX-pale-yellow orange" />
    <link srcID="10688" trgID="8256" rel="pRr" directed="false" shadow="true" shadowCol="66361" srcRow="3499" trgRow="1074" color="EX-medium-magenta" />
    <link srcID="10688" trgID="10556" rel="pRr" directed="false" shadow="true" shadowCol="66362" srcRow="3499" trgRow="1075" color="EX-pale-red" />
    <link srcID="9026" trgID="10688" rel="pRr" directed="false" shadow="true" shadowCol="66363" srcRow="1077" trgRow="3499" color="EX-pale-cyan" />
    <link srcID="10688" trgID="10264" rel="pRr" directed="false" shadow="true" shadowCol="66364" srcRow="3499" trgRow="1078" color="EX-pale-yellow-green" />
    <link srcID="10688" trgID="8802" rel="pRr" directed="false" shadow="true" shadowCol="66365" srcRow="3499" trgRow="1082" color="EX-pale-purple" />
    <link srcID="10688" trgID="10558" rel="pRr" directed="false" shadow="true" shadowCol="66366" srcRow="3499" trgRow="1085" color="EX-pale-magenta" />
    <link srcID="10688" trgID="8620" rel="pRr" directed="false" shadow="true" shadowCol="66367" srcRow="3499" trgRow="1087" color="EX-pale-red-orange" />
    <link srcID="8458" trgID="10688" rel="pRr" directed="false" shadow="true" shadowCol="66368" srcRow="1088" trgRow="3499" color="EX-blue" />
    <link srcID="10308" trgID="10688" rel="pRr" directed="false" shadow="true" shadowCol="66369" srcRow="1089" trgRow="3499" color="EX-orange" />
    <link srcID="9993" trgID="10688" rel="pRr" directed="false" shadow="true" shadowCol="66370" srcRow="1092" trgRow="3499" color="EX-dark-cyan" />
    <link srcID="10688" trgID="9636" rel="pRr" directed="false" shadow="true" shadowCol="66371" srcRow="3499" trgRow="1093" color="EX-red" />
    <link srcID="9031" trgID="10688" rel="pRr" directed="false" shadow="true" shadowCol="66372" srcRow="1096" trgRow="3499" color="EX-dark-orange" />
    <link srcID="10688" trgID="9491" rel="pRr" directed="false" shadow="true" shadowCol="66373" srcRow="3499" trgRow="1099" color="EX-dark-gray-purple" />
    <link srcID="10688" trgID="10553" rel="pRr" directed="false" shadow="true" shadowCol="66374" srcRow="3499" trgRow="1100" color="EX-cyan" />
    <link srcID="9719" trgID="10688" rel="pRr" directed="false" shadow="true" shadowCol="66375" srcRow="1101" trgRow="3499" color="EX-yellow-orange" />
    <link srcID="10688" trgID="9217" rel="pRr" directed="false" shadow="true" shadowCol="66376" srcRow="3499" trgRow="1104" color="EX-pure-blue" />
    <link srcID="10688" trgID="9374" rel="pRr" directed="false" shadow="true" shadowCol="66377" srcRow="3499" trgRow="1105" color="EX-dark-yellow-green" />
    <link srcID="10688" trgID="9039" rel="pRr" directed="false" shadow="true" shadowCol="66378" srcRow="3499" trgRow="1106" color="EX-dark-magenta" />
    <link srcID="10688" trgID="9997" rel="pRr" directed="false" shadow="true" shadowCol="66379" srcRow="3499" trgRow="1108" color="EX-dark-green" />
    <link srcID="9168" trgID="10688" rel="pRr" directed="false" shadow="true" shadowCol="66380" srcRow="1109" trgRow="3499" color="EX-blue-magenta" />
    <link srcID="8434" trgID="10688" rel="pRr" directed="false" shadow="true" shadowCol="66381" srcRow="1112" trgRow="3499" color="EX-yellow-green" />
    <link srcID="9485" trgID="10688" rel="pRr" directed="false" shadow="true" shadowCol="66382" srcRow="1113" trgRow="3499" color="EX-magenta" />
    <link srcID="10688" trgID="10285" rel="pRr" directed="false" shadow="true" shadowCol="66383" srcRow="3499" trgRow="1116" color="EX-green" />
    <link srcID="10688" trgID="8494" rel="pRr" directed="false" shadow="true" shadowCol="66384" srcRow="3499" trgRow="1126" color="EX-yellow" />
    <link srcID="10688" trgID="10193" rel="pRr" directed="false" shadow="true" shadowCol="66385" srcRow="3499" trgRow="1127" color="EX-purple" />
    <link srcID="10688" trgID="8994" rel="pRr" directed="false" shadow="true" shadowCol="66386" srcRow="3499" trgRow="1129" color="EX-dark-purple" />
    <link srcID="10224" trgID="10688" rel="pRr" directed="false" shadow="true" shadowCol="66387" srcRow="1131" trgRow="3499" color="EX-dark-red" />
    <link srcID="8463" trgID="10688" rel="pRr" directed="false" shadow="true" shadowCol="66388" srcRow="1133" trgRow="3499" color="EX-pale-green" />
    <link srcID="10688" trgID="10290" rel="pRr" directed="false" shadow="true" shadowCol="66389" srcRow="3499" trgRow="1134" color="EX-pale-blue" />
    <link srcID="10226" trgID="10688" rel="pRr" directed="false" shadow="true" shadowCol="66390" srcRow="1143" trgRow="3499" color="EX-dark-tan" />
    <link srcID="9638" trgID="10688" rel="pRr" directed="false" shadow="true" shadowCol="66391" srcRow="1144" trgRow="3499" color="EX-pale-blue-magenta" />
    <link srcID="10688" trgID="9723" rel="pRr" directed="false" shadow="true" shadowCol="66392" srcRow="3499" trgRow="1145" color="EX-pale-yellow orange" />
    <link srcID="10688" trgID="10129" rel="pRr" directed="false" shadow="true" shadowCol="66393" srcRow="3499" trgRow="1146" color="EX-medium-magenta" />
    <link srcID="9598" trgID="10688" rel="pRr" directed="false" shadow="true" shadowCol="66394" srcRow="1148" trgRow="3499" color="EX-pale-red" />
    <link srcID="10688" trgID="9759" rel="pRr" directed="false" shadow="true" shadowCol="66395" srcRow="3499" trgRow="1149" color="EX-pale-cyan" />
    <link srcID="10058" trgID="10688" rel="pRr" directed="false" shadow="true" shadowCol="66396" srcRow="1150" trgRow="3499" color="EX-pale-yellow-green" />
    <link srcID="8452" trgID="10688" rel="pRr" directed="false" shadow="true" shadowCol="66397" srcRow="1154" trgRow="3499" color="EX-pale-purple" />
    <link srcID="8963" trgID="10688" rel="pRr" directed="false" shadow="true" shadowCol="66398" srcRow="1155" trgRow="3499" color="EX-pale-magenta" />
    <link srcID="10688" trgID="9846" rel="pRr" directed="false" shadow="true" shadowCol="66399" srcRow="3499" trgRow="1157" color="EX-pale-red-orange" />
    <link srcID="8780" trgID="10688" rel="pRr" directed="false" shadow="true" shadowCol="66400" srcRow="1159" trgRow="3499" color="EX-blue" />
    <link srcID="10688" trgID="9981" rel="pRr" directed="false" shadow="true" shadowCol="66401" srcRow="3499" trgRow="1162" color="EX-orange" />
    <link srcID="10688" trgID="8655" rel="pRr" directed="false" shadow="true" shadowCol="66402" srcRow="3499" trgRow="1163" color="EX-dark-cyan" />
    <link srcID="10688" trgID="9874" rel="pRr" directed="false" shadow="true" shadowCol="66403" srcRow="3499" trgRow="1169" color="EX-red" />
    <link srcID="10688" trgID="8407" rel="pRr" directed="false" shadow="true" shadowCol="66404" srcRow="3499" trgRow="1170" color="EX-dark-orange" />
    <link srcID="8896" trgID="10688" rel="pRr" directed="false" shadow="true" shadowCol="66405" srcRow="1171" trgRow="3499" color="EX-dark-gray-purple" />
    <link srcID="10688" trgID="9747" rel="pRr" directed="false" shadow="true" shadowCol="66406" srcRow="3499" trgRow="1172" color="EX-cyan" />
    <link srcID="10688" trgID="8817" rel="pRr" directed="false" shadow="true" shadowCol="66407" srcRow="3499" trgRow="1173" color="EX-yellow-orange" />
    <link srcID="10688" trgID="9921" rel="pRr" directed="false" shadow="true" shadowCol="66408" srcRow="3499" trgRow="1177" color="EX-pure-blue" />
    <link srcID="8826" trgID="10688" rel="pRr" directed="false" shadow="true" shadowCol="66409" srcRow="1182" trgRow="3499" color="EX-dark-yellow-green" />
    <link srcID="10688" trgID="8894" rel="pRr" directed="false" shadow="true" shadowCol="66410" srcRow="3499" trgRow="1183" color="EX-dark-magenta" />
    <link srcID="10688" trgID="8221" rel="pRr" directed="false" shadow="true" shadowCol="66411" srcRow="3499" trgRow="1184" color="EX-dark-green" />
    <link srcID="10688" trgID="9841" rel="pRr" directed="false" shadow="true" shadowCol="66412" srcRow="3499" trgRow="1189" color="EX-blue-magenta" />
    <link srcID="10688" trgID="9554" rel="pRr" directed="false" shadow="true" shadowCol="66413" srcRow="3499" trgRow="1190" color="EX-yellow-green" />
    <link srcID="10153" trgID="10688" rel="pRr" directed="false" shadow="true" shadowCol="66414" srcRow="1192" trgRow="3499" color="EX-magenta" />
    <link srcID="8728" trgID="10688" rel="pRr" directed="false" shadow="true" shadowCol="66415" srcRow="1193" trgRow="3499" color="EX-green" />
    <link srcID="10688" trgID="8813" rel="pRr" directed="false" shadow="true" shadowCol="66416" srcRow="3499" trgRow="1195" color="EX-yellow" />
    <link srcID="10688" trgID="9140" rel="pRr" directed="false" shadow="true" shadowCol="66417" srcRow="3499" trgRow="1199" color="EX-purple" />
    <link srcID="10688" trgID="9682" rel="pRr" directed="false" shadow="true" shadowCol="66418" srcRow="3499" trgRow="1202" color="EX-dark-purple" />
    <link srcID="8970" trgID="10688" rel="pRr" directed="false" shadow="true" shadowCol="66419" srcRow="1204" trgRow="3499" color="EX-dark-red" />
    <link srcID="8555" trgID="10688" rel="pRr" directed="false" shadow="true" shadowCol="66420" srcRow="1205" trgRow="3499" color="EX-pale-green" />
    <link srcID="10688" trgID="8553" rel="pRr" directed="false" shadow="true" shadowCol="66421" srcRow="3499" trgRow="1206" color="EX-pale-blue" />
    <link srcID="10688" trgID="9495" rel="pRr" directed="false" shadow="true" shadowCol="66422" srcRow="3499" trgRow="1212" color="EX-dark-tan" />
    <link srcID="10688" trgID="9561" rel="pRr" directed="false" shadow="true" shadowCol="66423" srcRow="3499" trgRow="1215" color="EX-pale-blue-magenta" />
    <link srcID="8400" trgID="10688" rel="pRr" directed="false" shadow="true" shadowCol="66424" srcRow="1220" trgRow="3499" color="EX-pale-yellow orange" />
    <link srcID="9890" trgID="10688" rel="pRr" directed="false" shadow="true" shadowCol="66425" srcRow="1221" trgRow="3499" color="EX-medium-magenta" />
    <link srcID="8445" trgID="10688" rel="pRr" directed="false" shadow="true" shadowCol="66426" srcRow="1223" trgRow="3499" color="EX-pale-red" />
    <link srcID="8475" trgID="10688" rel="pRr" directed="false" shadow="true" shadowCol="66427" srcRow="1233" trgRow="3499" color="EX-pale-cyan" />
    <link srcID="10147" trgID="10688" rel="pRr" directed="false" shadow="true" shadowCol="66428" srcRow="1235" trgRow="3499" color="EX-pale-yellow-green" />
    <link srcID="10688" trgID="10280" rel="pRr" directed="false" shadow="true" shadowCol="66429" srcRow="3499" trgRow="1237" color="EX-pale-purple" />
    <link srcID="10486" trgID="10688" rel="pRr" directed="false" shadow="true" shadowCol="66430" srcRow="1240" trgRow="3499" color="EX-pale-magenta" />
    <link srcID="10688" trgID="10107" rel="pRr" directed="false" shadow="true" shadowCol="66431" srcRow="3499" trgRow="1249" color="EX-pale-red-orange" />
    <link srcID="8748" trgID="10688" rel="pRr" directed="false" shadow="true" shadowCol="66432" srcRow="1251" trgRow="3499" color="EX-blue" />
    <link srcID="10688" trgID="10139" rel="pRr" directed="false" shadow="true" shadowCol="66433" srcRow="3499" trgRow="1252" color="EX-orange" />
    <link srcID="8436" trgID="10688" rel="pRr" directed="false" shadow="true" shadowCol="66434" srcRow="1256" trgRow="3499" color="EX-dark-cyan" />
    <link srcID="10688" trgID="9387" rel="pRr" directed="false" shadow="true" shadowCol="66435" srcRow="3499" trgRow="1257" color="EX-red" />
    <link srcID="10688" trgID="9730" rel="pRr" directed="false" shadow="true" shadowCol="66436" srcRow="3499" trgRow="1260" color="EX-dark-orange" />
    <link srcID="10688" trgID="9859" rel="pRr" directed="false" shadow="true" shadowCol="66437" srcRow="3499" trgRow="1263" color="EX-dark-gray-purple" />
    <link srcID="9025" trgID="10688" rel="pRr" directed="false" shadow="true" shadowCol="66438" srcRow="1269" trgRow="3499" color="EX-cyan" />
    <link srcID="10688" trgID="9317" rel="pRr" directed="false" shadow="true" shadowCol="66439" srcRow="3499" trgRow="1271" color="EX-yellow-orange" />
    <link srcID="8522" trgID="10688" rel="pRr" directed="false" shadow="true" shadowCol="66440" srcRow="1272" trgRow="3499" color="EX-pure-blue" />
    <link srcID="10688" trgID="9916" rel="pRr" directed="false" shadow="true" shadowCol="66441" srcRow="3499" trgRow="1273" color="EX-dark-yellow-green" />
    <link srcID="10688" trgID="10472" rel="pRr" directed="false" shadow="true" shadowCol="66442" srcRow="3499" trgRow="1280" color="EX-dark-magenta" />
    <link srcID="9628" trgID="10688" rel="pRr" directed="false" shadow="true" shadowCol="66443" srcRow="1281" trgRow="3499" color="EX-dark-green" />
    <link srcID="10688" trgID="9498" rel="pRr" directed="false" shadow="true" shadowCol="66444" srcRow="3499" trgRow="1282" color="EX-blue-magenta" />
    <link srcID="10688" trgID="8264" rel="pRr" directed="false" shadow="true" shadowCol="66445" srcRow="3499" trgRow="1284" color="EX-yellow-green" />
    <link srcID="10688" trgID="10583" rel="pRr" directed="false" shadow="true" shadowCol="66446" srcRow="3499" trgRow="1287" color="EX-magenta" />
    <link srcID="10688" trgID="9880" rel="pRr" directed="false" shadow="true" shadowCol="66447" srcRow="3499" trgRow="1288" color="EX-green" />
    <link srcID="10688" trgID="8947" rel="pRr" directed="false" shadow="true" shadowCol="66448" srcRow="3499" trgRow="1290" color="EX-yellow" />
    <link srcID="9922" trgID="10688" rel="pRr" directed="false" shadow="true" shadowCol="66449" srcRow="1292" trgRow="3499" color="EX-purple" />
    <link srcID="10688" trgID="8678" rel="pRr" directed="false" shadow="true" shadowCol="66450" srcRow="3499" trgRow="1293" color="EX-dark-purple" />
    <link srcID="9340" trgID="10688" rel="pRr" directed="false" shadow="true" shadowCol="66451" srcRow="1294" trgRow="3499" color="EX-dark-red" />
    <link srcID="10688" trgID="9568" rel="pRr" directed="false" shadow="true" shadowCol="66452" srcRow="3499" trgRow="1295" color="EX-pale-green" />
    <link srcID="9915" trgID="10688" rel="pRr" directed="false" shadow="true" shadowCol="66453" srcRow="1296" trgRow="3499" color="EX-pale-blue" />
    <link srcID="10688" trgID="9337" rel="pRr" directed="false" shadow="true" shadowCol="66454" srcRow="3499" trgRow="1299" color="EX-dark-tan" />
    <link srcID="9392" trgID="10688" rel="pRr" directed="false" shadow="true" shadowCol="66455" srcRow="1301" trgRow="3499" color="EX-pale-blue-magenta" />
    <link srcID="10688" trgID="10302" rel="pRr" directed="false" shadow="true" shadowCol="66456" srcRow="3499" trgRow="1306" color="EX-pale-yellow orange" />
    <link srcID="10688" trgID="8771" rel="pRr" directed="false" shadow="true" shadowCol="66457" srcRow="3499" trgRow="1308" color="EX-medium-magenta" />
    <link srcID="9242" trgID="10688" rel="pRr" directed="false" shadow="true" shadowCol="66458" srcRow="1312" trgRow="3499" color="EX-pale-red" />
    <link srcID="10688" trgID="10342" rel="pRr" directed="false" shadow="true" shadowCol="66459" srcRow="3499" trgRow="1316" color="EX-pale-cyan" />
    <link srcID="10688" trgID="8516" rel="pRr" directed="false" shadow="true" shadowCol="66460" srcRow="3499" trgRow="1317" color="EX-pale-yellow-green" />
    <link srcID="10688" trgID="10332" rel="pRr" directed="false" shadow="true" shadowCol="66461" srcRow="3499" trgRow="1319" color="EX-pale-purple" />
    <link srcID="10688" trgID="9233" rel="pRr" directed="false" shadow="true" shadowCol="66462" srcRow="3499" trgRow="1323" color="EX-pale-magenta" />
    <link srcID="9665" trgID="10688" rel="pRr" directed="false" shadow="true" shadowCol="66463" srcRow="1325" trgRow="3499" color="EX-pale-red-orange" />
    <link srcID="9871" trgID="10688" rel="pRr" directed="false" shadow="true" shadowCol="66464" srcRow="1326" trgRow="3499" color="EX-blue" />
    <link srcID="9869" trgID="10688" rel="pRr" directed="false" shadow="true" shadowCol="66465" srcRow="1327" trgRow="3499" color="EX-orange" />
    <link srcID="10688" trgID="8484" rel="pRr" directed="false" shadow="true" shadowCol="66466" srcRow="3499" trgRow="1329" color="EX-dark-cyan" />
    <link srcID="10197" trgID="10688" rel="pRr" directed="false" shadow="true" shadowCol="66467" srcRow="1331" trgRow="3499" color="EX-red" />
    <link srcID="10688" trgID="8508" rel="pRr" directed="false" shadow="true" shadowCol="66468" srcRow="3499" trgRow="1332" color="EX-dark-orange" />
    <link srcID="10688" trgID="8687" rel="pRr" directed="false" shadow="true" shadowCol="66469" srcRow="3499" trgRow="1333" color="EX-dark-gray-purple" />
    <link srcID="10688" trgID="8509" rel="pRr" directed="false" shadow="true" shadowCol="66470" srcRow="3499" trgRow="1334" color="EX-cyan" />
    <link srcID="10688" trgID="9160" rel="pRr" directed="false" shadow="true" shadowCol="66471" srcRow="3499" trgRow="1335" color="EX-yellow-orange" />
    <link srcID="10688" trgID="8244" rel="pRr" directed="false" shadow="true" shadowCol="66472" srcRow="3499" trgRow="1336" color="EX-pure-blue" />
    <link srcID="10688" trgID="8510" rel="pRr" directed="false" shadow="true" shadowCol="66473" srcRow="3499" trgRow="1340" color="EX-dark-yellow-green" />
    <link srcID="10688" trgID="10044" rel="pRr" directed="false" shadow="true" shadowCol="66474" srcRow="3499" trgRow="1341" color="EX-dark-magenta" />
    <link srcID="10319" trgID="10688" rel="pRr" directed="false" shadow="true" shadowCol="66475" srcRow="1342" trgRow="3499" color="EX-dark-green" />
    <link srcID="8960" trgID="10688" rel="pRr" directed="false" shadow="true" shadowCol="66476" srcRow="1343" trgRow="3499" color="EX-blue-magenta" />
    <link srcID="10688" trgID="8467" rel="pRr" directed="false" shadow="true" shadowCol="66477" srcRow="3499" trgRow="1349" color="EX-yellow-green" />
    <link srcID="9304" trgID="10688" rel="pRr" directed="false" shadow="true" shadowCol="66478" srcRow="1350" trgRow="3499" color="EX-magenta" />
    <link srcID="8671" trgID="10688" rel="pRr" directed="false" shadow="true" shadowCol="66479" srcRow="1357" trgRow="3499" color="EX-green" />
    <link srcID="8887" trgID="10688" rel="pRr" directed="false" shadow="true" shadowCol="66480" srcRow="1359" trgRow="3499" color="EX-yellow" />
    <link srcID="10688" trgID="8672" rel="pRr" directed="false" shadow="true" shadowCol="66481" srcRow="3499" trgRow="1360" color="EX-purple" />
    <link srcID="10688" trgID="8996" rel="pRr" directed="false" shadow="true" shadowCol="66482" srcRow="3499" trgRow="1362" color="EX-dark-purple" />
    <link srcID="10688" trgID="10318" rel="pRr" directed="false" shadow="true" shadowCol="66483" srcRow="3499" trgRow="1364" color="EX-dark-red" />
    <link srcID="10688" trgID="9700" rel="pRr" directed="false" shadow="true" shadowCol="66484" srcRow="3499" trgRow="1366" color="EX-pale-green" />
    <link srcID="10688" trgID="10561" rel="pRr" directed="false" shadow="true" shadowCol="66485" srcRow="3499" trgRow="1368" color="EX-pale-blue" />
    <link srcID="10688" trgID="8355" rel="pRr" directed="false" shadow="true" shadowCol="66486" srcRow="3499" trgRow="1369" color="EX-dark-tan" />
    <link srcID="8354" trgID="10688" rel="pRr" directed="false" shadow="true" shadowCol="66487" srcRow="1370" trgRow="3499" color="EX-pale-blue-magenta" />
    <link srcID="10688" trgID="10110" rel="pRr" directed="false" shadow="true" shadowCol="66488" srcRow="3499" trgRow="1379" color="EX-pale-yellow orange" />
    <link srcID="9481" trgID="10688" rel="pRr" directed="false" shadow="true" shadowCol="66489" srcRow="1380" trgRow="3499" color="EX-medium-magenta" />
    <link srcID="9771" trgID="10688" rel="pRr" directed="false" shadow="true" shadowCol="66490" srcRow="1382" trgRow="3499" color="EX-pale-red" />
    <link srcID="8754" trgID="10688" rel="pRr" directed="false" shadow="true" shadowCol="66491" srcRow="1383" trgRow="3499" color="EX-pale-cyan" />
    <link srcID="9221" trgID="10688" rel="pRr" directed="false" shadow="true" shadowCol="66492" srcRow="1387" trgRow="3499" color="EX-pale-yellow-green" />
    <link srcID="10688" trgID="10551" rel="pRr" directed="false" shadow="true" shadowCol="66493" srcRow="3499" trgRow="1388" color="EX-pale-purple" />
    <link srcID="8890" trgID="10688" rel="pRr" directed="false" shadow="true" shadowCol="66494" srcRow="1389" trgRow="3499" color="EX-pale-magenta" />
    <link srcID="10688" trgID="8698" rel="pRr" directed="false" shadow="true" shadowCol="66495" srcRow="3499" trgRow="1390" color="EX-pale-red-orange" />
    <link srcID="10688" trgID="8506" rel="pRr" directed="false" shadow="true" shadowCol="66496" srcRow="3499" trgRow="1391" color="EX-blue" />
    <link srcID="9332" trgID="10688" rel="pRr" directed="false" shadow="true" shadowCol="66497" srcRow="1395" trgRow="3499" color="EX-orange" />
    <link srcID="10688" trgID="9260" rel="pRr" directed="false" shadow="true" shadowCol="66498" srcRow="3499" trgRow="1398" color="EX-dark-cyan" />
    <link srcID="8708" trgID="10688" rel="pRr" directed="false" shadow="true" shadowCol="66499" srcRow="1400" trgRow="3499" color="EX-red" />
    <link srcID="10688" trgID="8786" rel="pRr" directed="false" shadow="true" shadowCol="66500" srcRow="3499" trgRow="1401" color="EX-dark-orange" />
    <link srcID="8536" trgID="10688" rel="pRr" directed="false" shadow="true" shadowCol="66501" srcRow="1404" trgRow="3499" color="EX-dark-gray-purple" />
    <link srcID="10688" trgID="8956" rel="pRr" directed="false" shadow="true" shadowCol="66502" srcRow="3499" trgRow="1406" color="EX-cyan" />
    <link srcID="10688" trgID="8289" rel="pRr" directed="false" shadow="true" shadowCol="66503" srcRow="3499" trgRow="1410" color="EX-yellow-orange" />
    <link srcID="10688" trgID="10004" rel="pRr" directed="false" shadow="true" shadowCol="66504" srcRow="3499" trgRow="1411" color="EX-pure-blue" />
    <link srcID="10688" trgID="10184" rel="pRr" directed="false" shadow="true" shadowCol="66505" srcRow="3499" trgRow="1415" color="EX-dark-yellow-green" />
    <link srcID="10688" trgID="9003" rel="pRr" directed="false" shadow="true" shadowCol="66506" srcRow="3499" trgRow="1416" color="EX-dark-magenta" />
    <link srcID="10688" trgID="9695" rel="pRr" directed="false" shadow="true" shadowCol="66507" srcRow="3499" trgRow="1419" color="EX-dark-green" />
    <link srcID="10688" trgID="8358" rel="pRr" directed="false" shadow="true" shadowCol="66508" srcRow="3499" trgRow="1421" color="EX-blue-magenta" />
    <link srcID="10688" trgID="10514" rel="pRr" directed="false" shadow="true" shadowCol="66509" srcRow="3499" trgRow="1425" color="EX-yellow-green" />
    <link srcID="10688" trgID="9970" rel="pRr" directed="false" shadow="true" shadowCol="66510" srcRow="3499" trgRow="1426" color="EX-magenta" />
    <link srcID="9969" trgID="10688" rel="pRr" directed="false" shadow="true" shadowCol="66511" srcRow="1427" trgRow="3499" color="EX-green" />
    <link srcID="10688" trgID="10525" rel="pRr" directed="false" shadow="true" shadowCol="66512" srcRow="3499" trgRow="1433" color="EX-yellow" />
    <link srcID="10688" trgID="8876" rel="pRr" directed="false" shadow="true" shadowCol="66513" srcRow="3499" trgRow="1435" color="EX-purple" />
    <link srcID="10688" trgID="8281" rel="pRr" directed="false" shadow="true" shadowCol="66514" srcRow="3499" trgRow="1437" color="EX-dark-purple" />
    <link srcID="10688" trgID="8800" rel="pRr" directed="false" shadow="true" shadowCol="66515" srcRow="3499" trgRow="1441" color="EX-dark-red" />
    <link srcID="10688" trgID="9946" rel="pRr" directed="false" shadow="true" shadowCol="66516" srcRow="3499" trgRow="1443" color="EX-pale-green" />
    <link srcID="10688" trgID="9353" rel="pRr" directed="false" shadow="true" shadowCol="66517" srcRow="3499" trgRow="1445" color="EX-pale-blue" />
    <link srcID="10688" trgID="9434" rel="pRr" directed="false" shadow="true" shadowCol="66518" srcRow="3499" trgRow="1446" color="EX-dark-tan" />
    <link srcID="10688" trgID="9556" rel="pRr" directed="false" shadow="true" shadowCol="66519" srcRow="3499" trgRow="1450" color="EX-pale-blue-magenta" />
    <link srcID="8379" trgID="10688" rel="pRr" directed="false" shadow="true" shadowCol="66520" srcRow="1453" trgRow="3499" color="EX-pale-yellow orange" />
    <link srcID="10688" trgID="9541" rel="pRr" directed="false" shadow="true" shadowCol="66521" srcRow="3499" trgRow="1454" color="EX-medium-magenta" />
    <link srcID="10688" trgID="9270" rel="pRr" directed="false" shadow="true" shadowCol="66522" srcRow="3499" trgRow="1455" color="EX-pale-red" />
    <link srcID="10487" trgID="10688" rel="pRr" directed="false" shadow="true" shadowCol="66523" srcRow="1457" trgRow="3499" color="EX-pale-cyan" />
    <link srcID="10688" trgID="9462" rel="pRr" directed="false" shadow="true" shadowCol="66524" srcRow="3499" trgRow="1461" color="EX-pale-yellow-green" />
    <link srcID="10688" trgID="10178" rel="pRr" directed="false" shadow="true" shadowCol="66525" srcRow="3499" trgRow="1464" color="EX-pale-purple" />
    <link srcID="10688" trgID="8953" rel="pRr" directed="false" shadow="true" shadowCol="66526" srcRow="3499" trgRow="1465" color="EX-pale-magenta" />
    <link srcID="10688" trgID="10279" rel="pRr" directed="false" shadow="true" shadowCol="66527" srcRow="3499" trgRow="1468" color="EX-pale-red-orange" />
    <link srcID="10688" trgID="8636" rel="pRr" directed="false" shadow="true" shadowCol="66528" srcRow="3499" trgRow="1471" color="EX-blue" />
    <link srcID="10688" trgID="9959" rel="pRr" directed="false" shadow="true" shadowCol="66529" srcRow="3499" trgRow="1472" color="EX-orange" />
    <link srcID="9170" trgID="10688" rel="pRr" directed="false" shadow="true" shadowCol="66530" srcRow="1479" trgRow="3499" color="EX-dark-cyan" />
    <link srcID="8750" trgID="10688" rel="pRr" directed="false" shadow="true" shadowCol="66531" srcRow="1480" trgRow="3499" color="EX-red" />
    <link srcID="10688" trgID="9470" rel="pRr" directed="false" shadow="true" shadowCol="66532" srcRow="3499" trgRow="1482" color="EX-dark-orange" />
    <link srcID="10228" trgID="10688" rel="pRr" directed="false" shadow="true" shadowCol="66533" srcRow="1483" trgRow="3499" color="EX-dark-gray-purple" />
    <link srcID="8422" trgID="10688" rel="pRr" directed="false" shadow="true" shadowCol="66534" srcRow="1484" trgRow="3499" color="EX-cyan" />
    <link srcID="10688" trgID="9198" rel="pRr" directed="false" shadow="true" shadowCol="66535" srcRow="3499" trgRow="1485" color="EX-yellow-orange" />
    <link srcID="10688" trgID="9147" rel="pRr" directed="false" shadow="true" shadowCol="66536" srcRow="3499" trgRow="1486" color="EX-pure-blue" />
    <link srcID="10688" trgID="9958" rel="pRr" directed="false" shadow="true" shadowCol="66537" srcRow="3499" trgRow="1493" color="EX-dark-yellow-green" />
    <link srcID="10688" trgID="9872" rel="pRr" directed="false" shadow="true" shadowCol="66538" srcRow="3499" trgRow="1496" color="EX-dark-magenta" />
    <link srcID="8792" trgID="10688" rel="pRr" directed="false" shadow="true" shadowCol="66539" srcRow="1497" trgRow="3499" color="EX-dark-green" />
    <link srcID="10688" trgID="8320" rel="pRr" directed="false" shadow="true" shadowCol="66540" srcRow="3499" trgRow="1500" color="EX-blue-magenta" />
    <link srcID="9540" trgID="10688" rel="pRr" directed="false" shadow="true" shadowCol="66541" srcRow="1504" trgRow="3499" color="EX-yellow-green" />
    <link srcID="10688" trgID="10506" rel="pRr" directed="false" shadow="true" shadowCol="66542" srcRow="3499" trgRow="1508" color="EX-magenta" />
    <link srcID="10688" trgID="10176" rel="pRr" directed="false" shadow="true" shadowCol="66543" srcRow="3499" trgRow="1512" color="EX-green" />
    <link srcID="8302" trgID="10688" rel="pRr" directed="false" shadow="true" shadowCol="66544" srcRow="1513" trgRow="3499" color="EX-yellow" />
    <link srcID="9085" trgID="10688" rel="pRr" directed="false" shadow="true" shadowCol="66545" srcRow="1521" trgRow="3499" color="EX-purple" />
    <link srcID="10688" trgID="10024" rel="pRr" directed="false" shadow="true" shadowCol="66546" srcRow="3499" trgRow="1522" color="EX-dark-purple" />
    <link srcID="10688" trgID="8969" rel="pRr" directed="false" shadow="true" shadowCol="66547" srcRow="3499" trgRow="1526" color="EX-dark-red" />
    <link srcID="10471" trgID="10688" rel="pRr" directed="false" shadow="true" shadowCol="66548" srcRow="1530" trgRow="3499" color="EX-pale-green" />
    <link srcID="10688" trgID="8759" rel="pRr" directed="false" shadow="true" shadowCol="66549" srcRow="3499" trgRow="1532" color="EX-pale-blue" />
    <link srcID="9829" trgID="10688" rel="pRr" directed="false" shadow="true" shadowCol="66550" srcRow="1541" trgRow="3499" color="EX-dark-tan" />
    <link srcID="10688" trgID="8560" rel="pRr" directed="false" shadow="true" shadowCol="66551" srcRow="3499" trgRow="1543" color="EX-pale-blue-magenta" />
    <link srcID="10688" trgID="8650" rel="pRr" directed="false" shadow="true" shadowCol="66552" srcRow="3499" trgRow="1545" color="EX-pale-yellow orange" />
    <link srcID="10688" trgID="10539" rel="pRr" directed="false" shadow="true" shadowCol="66553" srcRow="3499" trgRow="1546" color="EX-medium-magenta" />
    <link srcID="10688" trgID="8295" rel="pRr" directed="false" shadow="true" shadowCol="66554" srcRow="3499" trgRow="1549" color="EX-pale-red" />
    <link srcID="10688" trgID="8340" rel="pRr" directed="false" shadow="true" shadowCol="66555" srcRow="3499" trgRow="1550" color="EX-pale-cyan" />
    <link srcID="9004" trgID="10688" rel="pRr" directed="false" shadow="true" shadowCol="66556" srcRow="1551" trgRow="3499" color="EX-pale-yellow-green" />
    <link srcID="10688" trgID="9807" rel="pRr" directed="false" shadow="true" shadowCol="66557" srcRow="3499" trgRow="1552" color="EX-pale-purple" />
    <link srcID="10688" trgID="8391" rel="pRr" directed="false" shadow="true" shadowCol="66558" srcRow="3499" trgRow="1553" color="EX-pale-magenta" />
    <link srcID="10688" trgID="9758" rel="pRr" directed="false" shadow="true" shadowCol="66559" srcRow="3499" trgRow="1554" color="EX-pale-red-orange" />
    <link srcID="9570" trgID="10688" rel="pRr" directed="false" shadow="true" shadowCol="66560" srcRow="1556" trgRow="3499" color="EX-blue" />
    <link srcID="10194" trgID="10688" rel="pRr" directed="false" shadow="true" shadowCol="66561" srcRow="1558" trgRow="3499" color="EX-orange" />
    <link srcID="10688" trgID="9379" rel="pRr" directed="false" shadow="true" shadowCol="66562" srcRow="3499" trgRow="1561" color="EX-dark-cyan" />
    <link srcID="8318" trgID="10688" rel="pRr" directed="false" shadow="true" shadowCol="66563" srcRow="1570" trgRow="3499" color="EX-red" />
    <link srcID="8301" trgID="10688" rel="pRr" directed="false" shadow="true" shadowCol="66564" srcRow="1572" trgRow="3499" color="EX-dark-orange" />
    <link srcID="10688" trgID="8575" rel="pRr" directed="false" shadow="true" shadowCol="66565" srcRow="3499" trgRow="1574" color="EX-dark-gray-purple" />
    <link srcID="10688" trgID="8507" rel="pRr" directed="false" shadow="true" shadowCol="66566" srcRow="3499" trgRow="1575" color="EX-cyan" />
    <link srcID="9720" trgID="10688" rel="pRr" directed="false" shadow="true" shadowCol="66567" srcRow="1577" trgRow="3499" color="EX-yellow-orange" />
    <link srcID="10688" trgID="9299" rel="pRr" directed="false" shadow="true" shadowCol="66568" srcRow="3499" trgRow="1579" color="EX-pure-blue" />
    <link srcID="10688" trgID="10011" rel="pRr" directed="false" shadow="true" shadowCol="66569" srcRow="3499" trgRow="1580" color="EX-dark-yellow-green" />
    <link srcID="10096" trgID="10688" rel="pRr" directed="false" shadow="true" shadowCol="66570" srcRow="1582" trgRow="3499" color="EX-dark-magenta" />
    <link srcID="10688" trgID="8769" rel="pRr" directed="false" shadow="true" shadowCol="66571" srcRow="3499" trgRow="1583" color="EX-dark-green" />
    <link srcID="10688" trgID="8727" rel="pRr" directed="false" shadow="true" shadowCol="66572" srcRow="3499" trgRow="1584" color="EX-blue-magenta" />
    <link srcID="9728" trgID="10688" rel="pRr" directed="false" shadow="true" shadowCol="66573" srcRow="1588" trgRow="3499" color="EX-yellow-green" />
    <link srcID="10688" trgID="10394" rel="pRr" directed="false" shadow="true" shadowCol="66574" srcRow="3499" trgRow="1590" color="EX-magenta" />
    <link srcID="10688" trgID="8276" rel="pRr" directed="false" shadow="true" shadowCol="66575" srcRow="3499" trgRow="1592" color="EX-green" />
    <link srcID="10277" trgID="10688" rel="pRr" directed="false" shadow="true" shadowCol="66576" srcRow="1595" trgRow="3499" color="EX-yellow" />
    <link srcID="10688" trgID="8877" rel="pRr" directed="false" shadow="true" shadowCol="66577" srcRow="3499" trgRow="1597" color="EX-purple" />
    <link srcID="10688" trgID="9171" rel="pRr" directed="false" shadow="true" shadowCol="66578" srcRow="3499" trgRow="1598" color="EX-dark-purple" />
    <link srcID="10688" trgID="10220" rel="pRr" directed="false" shadow="true" shadowCol="66579" srcRow="3499" trgRow="1606" color="EX-dark-red" />
    <link srcID="10688" trgID="9218" rel="pRr" directed="false" shadow="true" shadowCol="66580" srcRow="3499" trgRow="1607" color="EX-pale-green" />
    <link srcID="10688" trgID="10200" rel="pRr" directed="false" shadow="true" shadowCol="66581" srcRow="3499" trgRow="1610" color="EX-pale-blue" />
    <link srcID="10370" trgID="10688" rel="pRr" directed="false" shadow="true" shadowCol="66582" srcRow="1613" trgRow="3499" color="EX-dark-tan" />
    <link srcID="10688" trgID="9191" rel="pRr" directed="false" shadow="true" shadowCol="66583" srcRow="3499" trgRow="1614" color="EX-pale-blue-magenta" />
    <link srcID="10688" trgID="9246" rel="pRr" directed="false" shadow="true" shadowCol="66584" srcRow="3499" trgRow="1616" color="EX-pale-yellow orange" />
    <link srcID="10688" trgID="8613" rel="pRr" directed="false" shadow="true" shadowCol="66585" srcRow="3499" trgRow="1617" color="EX-medium-magenta" />
    <link srcID="9282" trgID="10688" rel="pRr" directed="false" shadow="true" shadowCol="66586" srcRow="1618" trgRow="3499" color="EX-pale-red" />
    <link srcID="10688" trgID="8333" rel="pRr" directed="false" shadow="true" shadowCol="66587" srcRow="3499" trgRow="1619" color="EX-pale-cyan" />
    <link srcID="10688" trgID="8238" rel="pRr" directed="false" shadow="true" shadowCol="66588" srcRow="3499" trgRow="1621" color="EX-pale-yellow-green" />
    <link srcID="10688" trgID="8565" rel="pRr" directed="false" shadow="true" shadowCol="66589" srcRow="3499" trgRow="1623" color="EX-pale-purple" />
    <link srcID="10688" trgID="10325" rel="pRr" directed="false" shadow="true" shadowCol="66590" srcRow="3499" trgRow="1624" color="EX-pale-magenta" />
    <link srcID="10417" trgID="10688" rel="pRr" directed="false" shadow="true" shadowCol="66591" srcRow="1626" trgRow="3499" color="EX-pale-red-orange" />
    <link srcID="8594" trgID="10688" rel="pRr" directed="false" shadow="true" shadowCol="66592" srcRow="1627" trgRow="3499" color="EX-blue" />
    <link srcID="10688" trgID="9313" rel="pRr" directed="false" shadow="true" shadowCol="66593" srcRow="3499" trgRow="1630" color="EX-orange" />
    <link srcID="10688" trgID="9262" rel="pRr" directed="false" shadow="true" shadowCol="66594" srcRow="3499" trgRow="1631" color="EX-dark-cyan" />
    <link srcID="10688" trgID="9817" rel="pRr" directed="false" shadow="true" shadowCol="66595" srcRow="3499" trgRow="1638" color="EX-red" />
    <link srcID="10688" trgID="10300" rel="pRr" directed="false" shadow="true" shadowCol="66596" srcRow="3499" trgRow="1640" color="EX-dark-orange" />
    <link srcID="10084" trgID="10688" rel="pRr" directed="false" shadow="true" shadowCol="66597" srcRow="1642" trgRow="3499" color="EX-dark-gray-purple" />
    <link srcID="10688" trgID="10459" rel="pRr" directed="false" shadow="true" shadowCol="66598" srcRow="3499" trgRow="1643" color="EX-cyan" />
    <link srcID="10688" trgID="9581" rel="pRr" directed="false" shadow="true" shadowCol="66599" srcRow="3499" trgRow="1644" color="EX-yellow-orange" />
    <link srcID="10688" trgID="10168" rel="pRr" directed="false" shadow="true" shadowCol="66600" srcRow="3499" trgRow="1645" color="EX-pure-blue" />
    <link srcID="9363" trgID="10688" rel="pRr" directed="false" shadow="true" shadowCol="66601" srcRow="1646" trgRow="3499" color="EX-dark-yellow-green" />
    <link srcID="10688" trgID="9165" rel="pRr" directed="false" shadow="true" shadowCol="66602" srcRow="3499" trgRow="1647" color="EX-dark-magenta" />
    <link srcID="10143" trgID="10688" rel="pRr" directed="false" shadow="true" shadowCol="66603" srcRow="1649" trgRow="3499" color="EX-dark-green" />
    <link srcID="10688" trgID="9515" rel="pRr" directed="false" shadow="true" shadowCol="66604" srcRow="3499" trgRow="1650" color="EX-blue-magenta" />
    <link srcID="10418" trgID="10688" rel="pRr" directed="false" shadow="true" shadowCol="66605" srcRow="1653" trgRow="3499" color="EX-yellow-green" />
    <link srcID="8614" trgID="10688" rel="pRr" directed="false" shadow="true" shadowCol="66606" srcRow="1654" trgRow="3499" color="EX-magenta" />
    <link srcID="10090" trgID="10688" rel="pRr" directed="false" shadow="true" shadowCol="66607" srcRow="1655" trgRow="3499" color="EX-green" />
    <link srcID="10688" trgID="9783" rel="pRr" directed="false" shadow="true" shadowCol="66608" srcRow="3499" trgRow="1658" color="EX-yellow" />
    <link srcID="10157" trgID="10688" rel="pRr" directed="false" shadow="true" shadowCol="66609" srcRow="1659" trgRow="3499" color="EX-purple" />
    <link srcID="9264" trgID="10688" rel="pRr" directed="false" shadow="true" shadowCol="66610" srcRow="1661" trgRow="3499" color="EX-dark-purple" />
    <link srcID="10688" trgID="9277" rel="pRr" directed="false" shadow="true" shadowCol="66611" srcRow="3499" trgRow="1664" color="EX-dark-red" />
    <link srcID="10688" trgID="9346" rel="pRr" directed="false" shadow="true" shadowCol="66612" srcRow="3499" trgRow="1672" color="EX-pale-green" />
    <link srcID="10688" trgID="8957" rel="pRr" directed="false" shadow="true" shadowCol="66613" srcRow="3499" trgRow="1673" color="EX-pale-blue" />
    <link srcID="10688" trgID="8437" rel="pRr" directed="false" shadow="true" shadowCol="66614" srcRow="3499" trgRow="1679" color="EX-dark-tan" />
    <link srcID="10688" trgID="8695" rel="pRr" directed="false" shadow="true" shadowCol="66615" srcRow="3499" trgRow="1680" color="EX-pale-blue-magenta" />
    <link srcID="10688" trgID="8870" rel="pRr" directed="false" shadow="true" shadowCol="66616" srcRow="3499" trgRow="1683" color="EX-pale-yellow orange" />
    <link srcID="10688" trgID="8455" rel="pRr" directed="false" shadow="true" shadowCol="66617" srcRow="3499" trgRow="1685" color="EX-medium-magenta" />
    <link srcID="10688" trgID="10032" rel="pRr" directed="false" shadow="true" shadowCol="66618" srcRow="3499" trgRow="1686" color="EX-pale-red" />
    <link srcID="10688" trgID="9767" rel="pRr" directed="false" shadow="true" shadowCol="66619" srcRow="3499" trgRow="1688" color="EX-pale-cyan" />
    <link srcID="9275" trgID="10688" rel="pRr" directed="false" shadow="true" shadowCol="66620" srcRow="1690" trgRow="3499" color="EX-pale-yellow-green" />
    <link srcID="10688" trgID="8363" rel="pRr" directed="false" shadow="true" shadowCol="66621" srcRow="3499" trgRow="1692" color="EX-pale-purple" />
    <link srcID="8371" trgID="10688" rel="pRr" directed="false" shadow="true" shadowCol="66622" srcRow="1693" trgRow="3499" color="EX-pale-magenta" />
    <link srcID="9334" trgID="10688" rel="pRr" directed="false" shadow="true" shadowCol="66623" srcRow="1695" trgRow="3499" color="EX-pale-red-orange" />
    <link srcID="10688" trgID="8752" rel="pRr" directed="false" shadow="true" shadowCol="66624" srcRow="3499" trgRow="1697" color="EX-blue" />
    <link srcID="10688" trgID="8647" rel="pRr" directed="false" shadow="true" shadowCol="66625" srcRow="3499" trgRow="1700" color="EX-orange" />
    <link srcID="8504" trgID="10688" rel="pRr" directed="false" shadow="true" shadowCol="66626" srcRow="1703" trgRow="3499" color="EX-dark-cyan" />
    <link srcID="8587" trgID="10688" rel="pRr" directed="false" shadow="true" shadowCol="66627" srcRow="1704" trgRow="3499" color="EX-red" />
    <link srcID="10688" trgID="8610" rel="pRr" directed="false" shadow="true" shadowCol="66628" srcRow="3499" trgRow="1707" color="EX-dark-orange" />
    <link srcID="10688" trgID="9662" rel="pRr" directed="false" shadow="true" shadowCol="66629" srcRow="3499" trgRow="1708" color="EX-dark-gray-purple" />
    <link srcID="8622" trgID="10688" rel="pRr" directed="false" shadow="true" shadowCol="66630" srcRow="1711" trgRow="3499" color="EX-cyan" />
    <link srcID="10688" trgID="9999" rel="pRr" directed="false" shadow="true" shadowCol="66631" srcRow="3499" trgRow="1714" color="EX-yellow-orange" />
    <link srcID="10688" trgID="8682" rel="pRr" directed="false" shadow="true" shadowCol="66632" srcRow="3499" trgRow="1715" color="EX-pure-blue" />
    <link srcID="9258" trgID="10688" rel="pRr" directed="false" shadow="true" shadowCol="66633" srcRow="1716" trgRow="3499" color="EX-dark-yellow-green" />
    <link srcID="8366" trgID="10688" rel="pRr" directed="false" shadow="true" shadowCol="66634" srcRow="1718" trgRow="3499" color="EX-dark-magenta" />
    <link srcID="8793" trgID="10688" rel="pRr" directed="false" shadow="true" shadowCol="66635" srcRow="1720" trgRow="3499" color="EX-dark-green" />
    <link srcID="9424" trgID="10688" rel="pRr" directed="false" shadow="true" shadowCol="66636" srcRow="1722" trgRow="3499" color="EX-blue-magenta" />
    <link srcID="10688" trgID="9972" rel="pRr" directed="false" shadow="true" shadowCol="66637" srcRow="3499" trgRow="1723" color="EX-yellow-green" />
    <link srcID="10688" trgID="10380" rel="pRr" directed="false" shadow="true" shadowCol="66638" srcRow="3499" trgRow="1726" color="EX-magenta" />
    <link srcID="8559" trgID="10688" rel="pRr" directed="false" shadow="true" shadowCol="66639" srcRow="1728" trgRow="3499" color="EX-green" />
    <link srcID="10688" trgID="9601" rel="pRr" directed="false" shadow="true" shadowCol="66640" srcRow="3499" trgRow="1730" color="EX-yellow" />
    <link srcID="10688" trgID="9616" rel="pRr" directed="false" shadow="true" shadowCol="66641" srcRow="3499" trgRow="1732" color="EX-purple" />
    <link srcID="10688" trgID="9053" rel="pRr" directed="false" shadow="true" shadowCol="66642" srcRow="3499" trgRow="1734" color="EX-dark-purple" />
    <link srcID="9209" trgID="10688" rel="pRr" directed="false" shadow="true" shadowCol="66643" srcRow="1735" trgRow="3499" color="EX-dark-red" />
    <link srcID="10688" trgID="8212" rel="pRr" directed="false" shadow="true" shadowCol="66644" srcRow="3499" trgRow="1736" color="EX-pale-green" />
    <link srcID="9991" trgID="10688" rel="pRr" directed="false" shadow="true" shadowCol="66645" srcRow="1737" trgRow="3499" color="EX-pale-blue" />
    <link srcID="10688" trgID="8911" rel="pRr" directed="false" shadow="true" shadowCol="66646" srcRow="3499" trgRow="1740" color="EX-dark-tan" />
    <link srcID="10688" trgID="8839" rel="pRr" directed="false" shadow="true" shadowCol="66647" srcRow="3499" trgRow="1745" color="EX-pale-blue-magenta" />
    <link srcID="10688" trgID="10212" rel="pRr" directed="false" shadow="true" shadowCol="66648" srcRow="3499" trgRow="1747" color="EX-pale-yellow orange" />
    <link srcID="10210" trgID="10688" rel="pRr" directed="false" shadow="true" shadowCol="66649" srcRow="1748" trgRow="3499" color="EX-medium-magenta" />
    <link srcID="9429" trgID="10688" rel="pRr" directed="false" shadow="true" shadowCol="66650" srcRow="1749" trgRow="3499" color="EX-pale-red" />
    <link srcID="8551" trgID="10688" rel="pRr" directed="false" shadow="true" shadowCol="66651" srcRow="1751" trgRow="3499" color="EX-pale-cyan" />
    <link srcID="9256" trgID="10688" rel="pRr" directed="false" shadow="true" shadowCol="66652" srcRow="1762" trgRow="3499" color="EX-pale-yellow-green" />
    <link srcID="10688" trgID="9339" rel="pRr" directed="false" shadow="true" shadowCol="66653" srcRow="3499" trgRow="1763" color="EX-pale-purple" />
    <link srcID="10688" trgID="8858" rel="pRr" directed="false" shadow="true" shadowCol="66654" srcRow="3499" trgRow="1764" color="EX-pale-magenta" />
    <link srcID="10688" trgID="9793" rel="pRr" directed="false" shadow="true" shadowCol="66655" srcRow="3499" trgRow="1766" color="EX-pale-red-orange" />
    <link srcID="10688" trgID="9778" rel="pRr" directed="false" shadow="true" shadowCol="66656" srcRow="3499" trgRow="1768" color="EX-blue" />
    <link srcID="10688" trgID="10412" rel="pRr" directed="false" shadow="true" shadowCol="66657" srcRow="3499" trgRow="1769" color="EX-orange" />
    <link srcID="10688" trgID="9800" rel="pRr" directed="false" shadow="true" shadowCol="66658" srcRow="3499" trgRow="1771" color="EX-dark-cyan" />
    <link srcID="10688" trgID="9732" rel="pRr" directed="false" shadow="true" shadowCol="66659" srcRow="3499" trgRow="1772" color="EX-red" />
    <link srcID="10429" trgID="10688" rel="pRr" directed="false" shadow="true" shadowCol="66660" srcRow="1773" trgRow="3499" color="EX-dark-orange" />
    <link srcID="10483" trgID="10688" rel="pRr" directed="false" shadow="true" shadowCol="66661" srcRow="1774" trgRow="3499" color="EX-dark-gray-purple" />
    <link srcID="8578" trgID="10688" rel="pRr" directed="false" shadow="true" shadowCol="66662" srcRow="1775" trgRow="3499" color="EX-cyan" />
    <link srcID="10688" trgID="8676" rel="pRr" directed="false" shadow="true" shadowCol="66663" srcRow="3499" trgRow="1776" color="EX-yellow-orange" />
    <link srcID="9195" trgID="10688" rel="pRr" directed="false" shadow="true" shadowCol="66664" srcRow="1778" trgRow="3499" color="EX-pure-blue" />
    <link srcID="10688" trgID="10327" rel="pRr" directed="false" shadow="true" shadowCol="66665" srcRow="3499" trgRow="1781" color="EX-dark-yellow-green" />
    <link srcID="10688" trgID="9223" rel="pRr" directed="false" shadow="true" shadowCol="66666" srcRow="3499" trgRow="1782" color="EX-dark-magenta" />
    <link srcID="8658" trgID="10688" rel="pRr" directed="false" shadow="true" shadowCol="66667" srcRow="1784" trgRow="3499" color="EX-dark-green" />
    <link srcID="9268" trgID="10688" rel="pRr" directed="false" shadow="true" shadowCol="66668" srcRow="1785" trgRow="3499" color="EX-blue-magenta" />
    <link srcID="9224" trgID="10688" rel="pRr" directed="false" shadow="true" shadowCol="66669" srcRow="1786" trgRow="3499" color="EX-yellow-green" />
    <link srcID="10688" trgID="9831" rel="pRr" directed="false" shadow="true" shadowCol="66670" srcRow="3499" trgRow="1787" color="EX-magenta" />
    <link srcID="10688" trgID="10445" rel="pRr" directed="false" shadow="true" shadowCol="66671" srcRow="3499" trgRow="1788" color="EX-green" />
    <link srcID="9698" trgID="10688" rel="pRr" directed="false" shadow="true" shadowCol="66672" srcRow="1790" trgRow="3499" color="EX-yellow" />
    <link srcID="9686" trgID="10688" rel="pRr" directed="false" shadow="true" shadowCol="66673" srcRow="1794" trgRow="3499" color="EX-purple" />
    <link srcID="10688" trgID="9205" rel="pRr" directed="false" shadow="true" shadowCol="66674" srcRow="3499" trgRow="1795" color="EX-dark-purple" />
    <link srcID="10688" trgID="9183" rel="pRr" directed="false" shadow="true" shadowCol="66675" srcRow="3499" trgRow="1796" color="EX-dark-red" />
    <link srcID="10688" trgID="10484" rel="pRr" directed="false" shadow="true" shadowCol="66676" srcRow="3499" trgRow="1798" color="EX-pale-green" />
    <link srcID="10443" trgID="10688" rel="pRr" directed="false" shadow="true" shadowCol="66677" srcRow="1799" trgRow="3499" color="EX-pale-blue" />
    <link srcID="8236" trgID="10688" rel="pRr" directed="false" shadow="true" shadowCol="66678" srcRow="1800" trgRow="3499" color="EX-dark-tan" />
    <link srcID="10491" trgID="10688" rel="pRr" directed="false" shadow="true" shadowCol="66679" srcRow="1801" trgRow="3499" color="EX-pale-blue-magenta" />
    <link srcID="10334" trgID="10688" rel="pRr" directed="false" shadow="true" shadowCol="66680" srcRow="1805" trgRow="3499" color="EX-pale-yellow orange" />
    <link srcID="10359" trgID="10688" rel="pRr" directed="false" shadow="true" shadowCol="66681" srcRow="1806" trgRow="3499" color="EX-medium-magenta" />
    <link srcID="10688" trgID="10275" rel="pRr" directed="false" shadow="true" shadowCol="66682" srcRow="3499" trgRow="1807" color="EX-pale-red" />
    <link srcID="10688" trgID="9243" rel="pRr" directed="false" shadow="true" shadowCol="66683" srcRow="3499" trgRow="1809" color="EX-pale-cyan" />
    <link srcID="10385" trgID="10688" rel="pRr" directed="false" shadow="true" shadowCol="66684" srcRow="1813" trgRow="3499" color="EX-pale-yellow-green" />
    <link srcID="10688" trgID="8804" rel="pRr" directed="false" shadow="true" shadowCol="66685" srcRow="3499" trgRow="1815" color="EX-pale-purple" />
    <link srcID="10688" trgID="8394" rel="pRr" directed="false" shadow="true" shadowCol="66686" srcRow="3499" trgRow="1816" color="EX-pale-magenta" />
    <link srcID="10688" trgID="8541" rel="pRr" directed="false" shadow="true" shadowCol="66687" srcRow="3499" trgRow="1817" color="EX-pale-red-orange" />
    <link srcID="10375" trgID="10688" rel="pRr" directed="false" shadow="true" shadowCol="66688" srcRow="1818" trgRow="3499" color="EX-blue" />
    <link srcID="10688" trgID="8675" rel="pRr" directed="false" shadow="true" shadowCol="66689" srcRow="3499" trgRow="1819" color="EX-orange" />
    <link srcID="10688" trgID="8404" rel="pRr" directed="false" shadow="true" shadowCol="66690" srcRow="3499" trgRow="1820" color="EX-dark-cyan" />
    <link srcID="10688" trgID="9329" rel="pRr" directed="false" shadow="true" shadowCol="66691" srcRow="3499" trgRow="1823" color="EX-red" />
    <link srcID="10688" trgID="8774" rel="pRr" directed="false" shadow="true" shadowCol="66692" srcRow="3499" trgRow="1826" color="EX-dark-orange" />
    <link srcID="10688" trgID="9617" rel="pRr" directed="false" shadow="true" shadowCol="66693" srcRow="3499" trgRow="1828" color="EX-dark-gray-purple" />
    <link srcID="10688" trgID="8621" rel="pRr" directed="false" shadow="true" shadowCol="66694" srcRow="3499" trgRow="1829" color="EX-cyan" />
    <link srcID="10688" trgID="9272" rel="pRr" directed="false" shadow="true" shadowCol="66695" srcRow="3499" trgRow="1831" color="EX-yellow-orange" />
    <link srcID="10688" trgID="9458" rel="pRr" directed="false" shadow="true" shadowCol="66696" srcRow="3499" trgRow="1834" color="EX-pure-blue" />
    <link srcID="9290" trgID="10688" rel="pRr" directed="false" shadow="true" shadowCol="66697" srcRow="1835" trgRow="3499" color="EX-dark-yellow-green" />
    <link srcID="10688" trgID="10424" rel="pRr" directed="false" shadow="true" shadowCol="66698" srcRow="3499" trgRow="1836" color="EX-dark-magenta" />
    <link srcID="10688" trgID="10462" rel="pRr" directed="false" shadow="true" shadowCol="66699" srcRow="3499" trgRow="1837" color="EX-dark-green" />
    <link srcID="10386" trgID="10688" rel="pRr" directed="false" shadow="true" shadowCol="66700" srcRow="1841" trgRow="3499" color="EX-blue-magenta" />
    <link srcID="10688" trgID="9336" rel="pRr" directed="false" shadow="true" shadowCol="66701" srcRow="3499" trgRow="1843" color="EX-yellow-green" />
    <link srcID="9184" trgID="10688" rel="pRr" directed="false" shadow="true" shadowCol="66702" srcRow="1846" trgRow="3499" color="EX-magenta" />
    <link srcID="9309" trgID="10688" rel="pRr" directed="false" shadow="true" shadowCol="66703" srcRow="1847" trgRow="3499" color="EX-green" />
    <link srcID="10688" trgID="9219" rel="pRr" directed="false" shadow="true" shadowCol="66704" srcRow="3499" trgRow="1849" color="EX-yellow" />
    <link srcID="9186" trgID="10688" rel="pRr" directed="false" shadow="true" shadowCol="66705" srcRow="1850" trgRow="3499" color="EX-purple" />
    <link srcID="10688" trgID="10467" rel="pRr" directed="false" shadow="true" shadowCol="66706" srcRow="3499" trgRow="1854" color="EX-dark-purple" />
    <link srcID="10688" trgID="8579" rel="pRr" directed="false" shadow="true" shadowCol="66707" srcRow="3499" trgRow="1855" color="EX-dark-red" />
    <link srcID="9090" trgID="10688" rel="pRr" directed="false" shadow="true" shadowCol="66708" srcRow="1856" trgRow="3499" color="EX-pale-green" />
    <link srcID="10688" trgID="8787" rel="pRr" directed="false" shadow="true" shadowCol="66709" srcRow="3499" trgRow="1857" color="EX-pale-blue" />
    <link srcID="10688" trgID="10246" rel="pRr" directed="false" shadow="true" shadowCol="66710" srcRow="3499" trgRow="1858" color="EX-dark-tan" />
    <link srcID="8928" trgID="10688" rel="pRr" directed="false" shadow="true" shadowCol="66711" srcRow="1860" trgRow="3499" color="EX-pale-blue-magenta" />
    <link srcID="10688" trgID="8419" rel="pRr" directed="false" shadow="true" shadowCol="66712" srcRow="3499" trgRow="1864" color="EX-pale-yellow orange" />
    <link srcID="9680" trgID="10688" rel="pRr" directed="false" shadow="true" shadowCol="66713" srcRow="1868" trgRow="3499" color="EX-medium-magenta" />
    <link srcID="10688" trgID="8539" rel="pRr" directed="false" shadow="true" shadowCol="66714" srcRow="3499" trgRow="1871" color="EX-pale-red" />
    <link srcID="10688" trgID="9135" rel="pRr" directed="false" shadow="true" shadowCol="66715" srcRow="3499" trgRow="1873" color="EX-pale-cyan" />
    <link srcID="10688" trgID="8608" rel="pRr" directed="false" shadow="true" shadowCol="66716" srcRow="3499" trgRow="1875" color="EX-pale-yellow-green" />
    <link srcID="10688" trgID="9274" rel="pRr" directed="false" shadow="true" shadowCol="66717" srcRow="3499" trgRow="1879" color="EX-pale-purple" />
    <link srcID="8523" trgID="10688" rel="pRr" directed="false" shadow="true" shadowCol="66718" srcRow="1882" trgRow="3499" color="EX-pale-magenta" />
    <link srcID="9266" trgID="10688" rel="pRr" directed="false" shadow="true" shadowCol="66719" srcRow="1884" trgRow="3499" color="EX-pale-red-orange" />
    <link srcID="10002" trgID="10688" rel="pRr" directed="false" shadow="true" shadowCol="66720" srcRow="1885" trgRow="3499" color="EX-blue" />
    <link srcID="10688" trgID="8393" rel="pRr" directed="false" shadow="true" shadowCol="66721" srcRow="3499" trgRow="1888" color="EX-orange" />
    <link srcID="8857" trgID="10688" rel="pRr" directed="false" shadow="true" shadowCol="66722" srcRow="1889" trgRow="3499" color="EX-dark-cyan" />
    <link srcID="10688" trgID="9069" rel="pRr" directed="false" shadow="true" shadowCol="66723" srcRow="3499" trgRow="1891" color="EX-red" />
    <link srcID="8573" trgID="10688" rel="pRr" directed="false" shadow="true" shadowCol="66724" srcRow="1892" trgRow="3499" color="EX-dark-orange" />
    <link srcID="9331" trgID="10688" rel="pRr" directed="false" shadow="true" shadowCol="66725" srcRow="1895" trgRow="3499" color="EX-dark-gray-purple" />
    <link srcID="8731" trgID="10688" rel="pRr" directed="false" shadow="true" shadowCol="66726" srcRow="1896" trgRow="3499" color="EX-cyan" />
    <link srcID="9923" trgID="10688" rel="pRr" directed="false" shadow="true" shadowCol="66727" srcRow="1898" trgRow="3499" color="EX-yellow-orange" />
    <link srcID="8670" trgID="10688" rel="pRr" directed="false" shadow="true" shadowCol="66728" srcRow="1900" trgRow="3499" color="EX-pure-blue" />
    <link srcID="8403" trgID="10688" rel="pRr" directed="false" shadow="true" shadowCol="66729" srcRow="1908" trgRow="3499" color="EX-dark-yellow-green" />
    <link srcID="10688" trgID="8296" rel="pRr" directed="false" shadow="true" shadowCol="66730" srcRow="3499" trgRow="1909" color="EX-dark-magenta" />
    <link srcID="10339" trgID="10688" rel="pRr" directed="false" shadow="true" shadowCol="66731" srcRow="1913" trgRow="3499" color="EX-dark-green" />
    <link srcID="10688" trgID="8385" rel="pRr" directed="false" shadow="true" shadowCol="66732" srcRow="3499" trgRow="1914" color="EX-blue-magenta" />
    <link srcID="10688" trgID="8842" rel="pRr" directed="false" shadow="true" shadowCol="66733" srcRow="3499" trgRow="1915" color="EX-yellow-green" />
    <link srcID="10688" trgID="10329" rel="pRr" directed="false" shadow="true" shadowCol="66734" srcRow="3499" trgRow="1917" color="EX-magenta" />
    <link srcID="9670" trgID="10688" rel="pRr" directed="false" shadow="true" shadowCol="66735" srcRow="1918" trgRow="3499" color="EX-green" />
    <link srcID="9284" trgID="10688" rel="pRr" directed="false" shadow="true" shadowCol="66736" srcRow="1922" trgRow="3499" color="EX-yellow" />
    <link srcID="10688" trgID="8486" rel="pRr" directed="false" shadow="true" shadowCol="66737" srcRow="3499" trgRow="1923" color="EX-purple" />
    <link srcID="10688" trgID="8964" rel="pRr" directed="false" shadow="true" shadowCol="66738" srcRow="3499" trgRow="1924" color="EX-dark-purple" />
    <link srcID="8372" trgID="10688" rel="pRr" directed="false" shadow="true" shadowCol="66739" srcRow="1925" trgRow="3499" color="EX-dark-red" />
    <link srcID="9734" trgID="10688" rel="pRr" directed="false" shadow="true" shadowCol="66740" srcRow="1929" trgRow="3499" color="EX-pale-green" />
    <link srcID="8653" trgID="10688" rel="pRr" directed="false" shadow="true" shadowCol="66741" srcRow="1932" trgRow="3499" color="EX-pale-blue" />
    <link srcID="10688" trgID="10371" rel="pRr" directed="false" shadow="true" shadowCol="66742" srcRow="3499" trgRow="1933" color="EX-dark-tan" />
    <link srcID="10688" trgID="9592" rel="pRr" directed="false" shadow="true" shadowCol="66743" srcRow="3499" trgRow="1935" color="EX-pale-blue-magenta" />
    <link srcID="10688" trgID="8500" rel="pRr" directed="false" shadow="true" shadowCol="66744" srcRow="3499" trgRow="1936" color="EX-pale-yellow orange" />
    <link srcID="10688" trgID="9482" rel="pRr" directed="false" shadow="true" shadowCol="66745" srcRow="3499" trgRow="1937" color="EX-medium-magenta" />
    <link srcID="10688" trgID="9228" rel="pRr" directed="false" shadow="true" shadowCol="66746" srcRow="3499" trgRow="1939" color="EX-pale-red" />
    <link srcID="10688" trgID="8867" rel="pRr" directed="false" shadow="true" shadowCol="66747" srcRow="3499" trgRow="1940" color="EX-pale-cyan" />
    <link srcID="10688" trgID="8975" rel="pRr" directed="false" shadow="true" shadowCol="66748" srcRow="3499" trgRow="1943" color="EX-pale-yellow-green" />
    <link srcID="10688" trgID="9079" rel="pRr" directed="false" shadow="true" shadowCol="66749" srcRow="3499" trgRow="1948" color="EX-pale-purple" />
    <link srcID="8440" trgID="10688" rel="pRr" directed="false" shadow="true" shadowCol="66750" srcRow="1949" trgRow="3499" color="EX-pale-magenta" />
    <link srcID="10688" trgID="9107" rel="pRr" directed="false" shadow="true" shadowCol="66751" srcRow="3499" trgRow="1951" color="EX-pale-red-orange" />
    <link srcID="9311" trgID="10688" rel="pRr" directed="false" shadow="true" shadowCol="66752" srcRow="1953" trgRow="3499" color="EX-blue" />
    <link srcID="10688" trgID="8487" rel="pRr" directed="false" shadow="true" shadowCol="66753" srcRow="3499" trgRow="1955" color="EX-orange" />
    <link srcID="10050" trgID="10688" rel="pRr" directed="false" shadow="true" shadowCol="66754" srcRow="1956" trgRow="3499" color="EX-dark-cyan" />
    <link srcID="8319" trgID="10688" rel="pRr" directed="false" shadow="true" shadowCol="66755" srcRow="1959" trgRow="3499" color="EX-red" />
    <link srcID="10688" trgID="10267" rel="pRr" directed="false" shadow="true" shadowCol="66756" srcRow="3499" trgRow="1960" color="EX-dark-orange" />
    <link srcID="10688" trgID="8369" rel="pRr" directed="false" shadow="true" shadowCol="66757" srcRow="3499" trgRow="1962" color="EX-dark-gray-purple" />
    <link srcID="10688" trgID="9239" rel="pRr" directed="false" shadow="true" shadowCol="66758" srcRow="3499" trgRow="1965" color="EX-cyan" />
    <link srcID="10688" trgID="9784" rel="pRr" directed="false" shadow="true" shadowCol="66759" srcRow="3499" trgRow="1968" color="EX-yellow-orange" />
    <link srcID="8540" trgID="10688" rel="pRr" directed="false" shadow="true" shadowCol="66760" srcRow="1972" trgRow="3499" color="EX-pure-blue" />
    <link srcID="10688" trgID="8571" rel="pRr" directed="false" shadow="true" shadowCol="66761" srcRow="3499" trgRow="1973" color="EX-dark-yellow-green" />
    <link srcID="10482" trgID="10688" rel="pRr" directed="false" shadow="true" shadowCol="66762" srcRow="1976" trgRow="3499" color="EX-dark-magenta" />
    <link srcID="8377" trgID="10688" rel="pRr" directed="false" shadow="true" shadowCol="66763" srcRow="1977" trgRow="3499" color="EX-dark-green" />
    <link srcID="10688" trgID="10571" rel="pRr" directed="false" shadow="true" shadowCol="66764" srcRow="3499" trgRow="1979" color="EX-blue-magenta" />
    <link srcID="10688" trgID="9444" rel="pRr" directed="false" shadow="true" shadowCol="66765" srcRow="3499" trgRow="1980" color="EX-yellow-green" />
    <link srcID="10688" trgID="8451" rel="pRr" directed="false" shadow="true" shadowCol="66766" srcRow="3499" trgRow="1981" color="EX-magenta" />
    <link srcID="10378" trgID="10688" rel="pRr" directed="false" shadow="true" shadowCol="66767" srcRow="1983" trgRow="3499" color="EX-green" />
    <link srcID="10688" trgID="8493" rel="pRr" directed="false" shadow="true" shadowCol="66768" srcRow="3499" trgRow="1984" color="EX-yellow" />
    <link srcID="10688" trgID="8873" rel="pRr" directed="false" shadow="true" shadowCol="66769" srcRow="3499" trgRow="1986" color="EX-purple" />
    <link srcID="10688" trgID="10405" rel="pRr" directed="false" shadow="true" shadowCol="66770" srcRow="3499" trgRow="1988" color="EX-dark-purple" />
    <link srcID="8561" trgID="10688" rel="pRr" directed="false" shadow="true" shadowCol="66771" srcRow="1991" trgRow="3499" color="EX-dark-red" />
    <link srcID="10688" trgID="9803" rel="pRr" directed="false" shadow="true" shadowCol="66772" srcRow="3499" trgRow="1992" color="EX-pale-green" />
    <link srcID="9166" trgID="10688" rel="pRr" directed="false" shadow="true" shadowCol="66773" srcRow="1993" trgRow="3499" color="EX-pale-blue" />
    <link srcID="9753" trgID="10688" rel="pRr" directed="false" shadow="true" shadowCol="66774" srcRow="1995" trgRow="3499" color="EX-dark-tan" />
    <link srcID="8775" trgID="10688" rel="pRr" directed="false" shadow="true" shadowCol="66775" srcRow="1996" trgRow="3499" color="EX-pale-blue-magenta" />
    <link srcID="9703" trgID="10688" rel="pRr" directed="false" shadow="true" shadowCol="66776" srcRow="1999" trgRow="3499" color="EX-pale-yellow orange" />
    <link srcID="10688" trgID="8418" rel="pRr" directed="false" shadow="true" shadowCol="66777" srcRow="3499" trgRow="2006" color="EX-medium-magenta" />
    <link srcID="10688" trgID="10313" rel="pRr" directed="false" shadow="true" shadowCol="66778" srcRow="3499" trgRow="2010" color="EX-pale-red" />
    <link srcID="10688" trgID="10369" rel="pRr" directed="false" shadow="true" shadowCol="66779" srcRow="3499" trgRow="2012" color="EX-pale-cyan" />
    <link srcID="8692" trgID="10688" rel="pRr" directed="false" shadow="true" shadowCol="66780" srcRow="2014" trgRow="3499" color="EX-pale-yellow-green" />
    <link srcID="10688" trgID="10104" rel="pRr" directed="false" shadow="true" shadowCol="66781" srcRow="3499" trgRow="2015" color="EX-pale-purple" />
    <link srcID="10688" trgID="10317" rel="pRr" directed="false" shadow="true" shadowCol="66782" srcRow="3499" trgRow="2016" color="EX-pale-magenta" />
    <link srcID="10688" trgID="9637" rel="pRr" directed="false" shadow="true" shadowCol="66783" srcRow="3499" trgRow="2018" color="EX-pale-red-orange" />
    <link srcID="10040" trgID="10688" rel="pRr" directed="false" shadow="true" shadowCol="66784" srcRow="2019" trgRow="3499" color="EX-blue" />
    <link srcID="9714" trgID="10688" rel="pRr" directed="false" shadow="true" shadowCol="66785" srcRow="2023" trgRow="3499" color="EX-orange" />
    <link srcID="8918" trgID="10688" rel="pRr" directed="false" shadow="true" shadowCol="66786" srcRow="2025" trgRow="3499" color="EX-dark-cyan" />
    <link srcID="10688" trgID="10457" rel="pRr" directed="false" shadow="true" shadowCol="66787" srcRow="3499" trgRow="2026" color="EX-red" />
    <link srcID="10688" trgID="8656" rel="pRr" directed="false" shadow="true" shadowCol="66788" srcRow="3499" trgRow="2028" color="EX-dark-orange" />
    <link srcID="10688" trgID="8818" rel="pRr" directed="false" shadow="true" shadowCol="66789" srcRow="3499" trgRow="2029" color="EX-dark-gray-purple" />
    <link srcID="10688" trgID="10437" rel="pRr" directed="false" shadow="true" shadowCol="66790" srcRow="3499" trgRow="2032" color="EX-cyan" />
    <link srcID="10688" trgID="8584" rel="pRr" directed="false" shadow="true" shadowCol="66791" srcRow="3499" trgRow="2033" color="EX-yellow-orange" />
    <link srcID="10688" trgID="8405" rel="pRr" directed="false" shadow="true" shadowCol="66792" srcRow="3499" trgRow="2034" color="EX-pure-blue" />
    <link srcID="8292" trgID="10688" rel="pRr" directed="false" shadow="true" shadowCol="66793" srcRow="2038" trgRow="3499" color="EX-dark-yellow-green" />
    <link srcID="10688" trgID="9110" rel="pRr" directed="false" shadow="true" shadowCol="66794" srcRow="3499" trgRow="2041" color="EX-dark-magenta" />
    <link srcID="9838" trgID="10688" rel="pRr" directed="false" shadow="true" shadowCol="66795" srcRow="2042" trgRow="3499" color="EX-dark-green" />
    <link srcID="10688" trgID="10496" rel="pRr" directed="false" shadow="true" shadowCol="66796" srcRow="3499" trgRow="2043" color="EX-blue-magenta" />
    <link srcID="10688" trgID="8545" rel="pRr" directed="false" shadow="true" shadowCol="66797" srcRow="3499" trgRow="2044" color="EX-yellow-green" />
    <link srcID="9249" trgID="10688" rel="pRr" directed="false" shadow="true" shadowCol="66798" srcRow="2045" trgRow="3499" color="EX-magenta" />
    <link srcID="10441" trgID="10688" rel="pRr" directed="false" shadow="true" shadowCol="66799" srcRow="2046" trgRow="3499" color="EX-green" />
    <link srcID="9835" trgID="10688" rel="pRr" directed="false" shadow="true" shadowCol="66800" srcRow="2047" trgRow="3499" color="EX-yellow" />
    <link srcID="9973" trgID="10688" rel="pRr" directed="false" shadow="true" shadowCol="66801" srcRow="2054" trgRow="3499" color="EX-purple" />
    <link srcID="10688" trgID="10333" rel="pRr" directed="false" shadow="true" shadowCol="66802" srcRow="3499" trgRow="2056" color="EX-dark-purple" />
    <link srcID="10688" trgID="10179" rel="pRr" directed="false" shadow="true" shadowCol="66803" srcRow="3499" trgRow="2058" color="EX-dark-red" />
    <link srcID="10688" trgID="10227" rel="pRr" directed="false" shadow="true" shadowCol="66804" srcRow="3499" trgRow="2060" color="EX-pale-green" />
    <link srcID="10688" trgID="8304" rel="pRr" directed="false" shadow="true" shadowCol="66805" srcRow="3499" trgRow="2061" color="EX-pale-blue" />
    <link srcID="10688" trgID="9294" rel="pRr" directed="false" shadow="true" shadowCol="66806" srcRow="3499" trgRow="2067" color="EX-dark-tan" />
    <link srcID="10688" trgID="8984" rel="pRr" directed="false" shadow="true" shadowCol="66807" srcRow="3499" trgRow="2068" color="EX-pale-blue-magenta" />
    <link srcID="10688" trgID="8693" rel="pRr" directed="false" shadow="true" shadowCol="66808" srcRow="3499" trgRow="2071" color="EX-pale-yellow orange" />
    <link srcID="10688" trgID="9143" rel="pRr" directed="false" shadow="true" shadowCol="66809" srcRow="3499" trgRow="2074" color="EX-medium-magenta" />
    <link srcID="8679" trgID="10688" rel="pRr" directed="false" shadow="true" shadowCol="66810" srcRow="2075" trgRow="3499" color="EX-pale-red" />
    <link srcID="9644" trgID="10688" rel="pRr" directed="false" shadow="true" shadowCol="66811" srcRow="2079" trgRow="3499" color="EX-pale-cyan" />
    <link srcID="10688" trgID="10047" rel="pRr" directed="false" shadow="true" shadowCol="66812" srcRow="3499" trgRow="2084" color="EX-pale-yellow-green" />
    <link srcID="10688" trgID="9610" rel="pRr" directed="false" shadow="true" shadowCol="66813" srcRow="3499" trgRow="2086" color="EX-pale-purple" />
    <link srcID="9866" trgID="10688" rel="pRr" directed="false" shadow="true" shadowCol="66814" srcRow="2088" trgRow="3499" color="EX-pale-magenta" />
    <link srcID="10688" trgID="9201" rel="pRr" directed="false" shadow="true" shadowCol="66815" srcRow="3499" trgRow="2089" color="EX-pale-red-orange" />
    <link srcID="10688" trgID="10513" rel="pRr" directed="false" shadow="true" shadowCol="66816" srcRow="3499" trgRow="2091" color="EX-blue" />
    <link srcID="10688" trgID="10091" rel="pRr" directed="false" shadow="true" shadowCol="66817" srcRow="3499" trgRow="2092" color="EX-orange" />
    <link srcID="10688" trgID="8273" rel="pRr" directed="false" shadow="true" shadowCol="66818" srcRow="3499" trgRow="2093" color="EX-dark-cyan" />
    <link srcID="8641" trgID="10688" rel="pRr" directed="false" shadow="true" shadowCol="66819" srcRow="2094" trgRow="3499" color="EX-red" />
    <link srcID="10071" trgID="10688" rel="pRr" directed="false" shadow="true" shadowCol="66820" srcRow="2096" trgRow="3499" color="EX-dark-orange" />
    <link srcID="9240" trgID="10688" rel="pRr" directed="false" shadow="true" shadowCol="66821" srcRow="2097" trgRow="3499" color="EX-dark-gray-purple" />
    <link srcID="10688" trgID="9412" rel="pRr" directed="false" shadow="true" shadowCol="66822" srcRow="3499" trgRow="2100" color="EX-cyan" />
    <link srcID="9312" trgID="10688" rel="pRr" directed="false" shadow="true" shadowCol="66823" srcRow="2101" trgRow="3499" color="EX-yellow-orange" />
    <link srcID="10688" trgID="9134" rel="pRr" directed="false" shadow="true" shadowCol="66824" srcRow="3499" trgRow="2102" color="EX-pure-blue" />
    <link srcID="10688" trgID="10403" rel="pRr" directed="false" shadow="true" shadowCol="66825" srcRow="3499" trgRow="2105" color="EX-dark-yellow-green" />
    <link srcID="10688" trgID="9826" rel="pRr" directed="false" shadow="true" shadowCol="66826" srcRow="3499" trgRow="2106" color="EX-dark-magenta" />
    <link srcID="10688" trgID="8533" rel="pRr" directed="false" shadow="true" shadowCol="66827" srcRow="3499" trgRow="2107" color="EX-dark-green" />
    <link srcID="8495" trgID="10688" rel="pRr" directed="false" shadow="true" shadowCol="66828" srcRow="2108" trgRow="3499" color="EX-blue-magenta" />
    <link srcID="10688" trgID="9295" rel="pRr" directed="false" shadow="true" shadowCol="66829" srcRow="3499" trgRow="2109" color="EX-yellow-green" />
    <link srcID="10273" trgID="10688" rel="pRr" directed="false" shadow="true" shadowCol="66830" srcRow="2110" trgRow="3499" color="EX-magenta" />
    <link srcID="10688" trgID="8544" rel="pRr" directed="false" shadow="true" shadowCol="66831" srcRow="3499" trgRow="2114" color="EX-green" />
    <link srcID="9327" trgID="10688" rel="pRr" directed="false" shadow="true" shadowCol="66832" srcRow="2117" trgRow="3499" color="EX-yellow" />
    <link srcID="10688" trgID="9273" rel="pRr" directed="false" shadow="true" shadowCol="66833" srcRow="3499" trgRow="2118" color="EX-purple" />
    <link srcID="9080" trgID="10688" rel="pRr" directed="false" shadow="true" shadowCol="66834" srcRow="2120" trgRow="3499" color="EX-dark-purple" />
    <link srcID="10688" trgID="8796" rel="pRr" directed="false" shadow="true" shadowCol="66835" srcRow="3499" trgRow="2121" color="EX-dark-red" />
    <link srcID="8617" trgID="10688" rel="pRr" directed="false" shadow="true" shadowCol="66836" srcRow="2122" trgRow="3499" color="EX-pale-green" />
    <link srcID="10688" trgID="9321" rel="pRr" directed="false" shadow="true" shadowCol="66837" srcRow="3499" trgRow="2124" color="EX-pale-blue" />
    <link srcID="10688" trgID="9787" rel="pRr" directed="false" shadow="true" shadowCol="66838" srcRow="3499" trgRow="2127" color="EX-dark-tan" />
    <link srcID="9232" trgID="10688" rel="pRr" directed="false" shadow="true" shadowCol="66839" srcRow="2129" trgRow="3499" color="EX-pale-blue-magenta" />
    <link srcID="10688" trgID="10442" rel="pRr" directed="false" shadow="true" shadowCol="66840" srcRow="3499" trgRow="2131" color="EX-pale-yellow orange" />
    <link srcID="10688" trgID="8900" rel="pRr" directed="false" shadow="true" shadowCol="66841" srcRow="3499" trgRow="2132" color="EX-medium-magenta" />
    <link srcID="10298" trgID="10688" rel="pRr" directed="false" shadow="true" shadowCol="66842" srcRow="2133" trgRow="3499" color="EX-pale-red" />
    <link srcID="10688" trgID="9320" rel="pRr" directed="false" shadow="true" shadowCol="66843" srcRow="3499" trgRow="2136" color="EX-pale-cyan" />
    <link srcID="10688" trgID="9775" rel="pRr" directed="false" shadow="true" shadowCol="66844" srcRow="3499" trgRow="2138" color="EX-pale-yellow-green" />
    <link srcID="10688" trgID="8629" rel="pRr" directed="false" shadow="true" shadowCol="66845" srcRow="3499" trgRow="2139" color="EX-pale-purple" />
    <link srcID="10688" trgID="9479" rel="pRr" directed="false" shadow="true" shadowCol="66846" srcRow="3499" trgRow="2140" color="EX-pale-magenta" />
    <link srcID="10688" trgID="10438" rel="pRr" directed="false" shadow="true" shadowCol="66847" srcRow="3499" trgRow="2141" color="EX-pale-red-orange" />
    <link srcID="10688" trgID="9101" rel="pRr" directed="false" shadow="true" shadowCol="66848" srcRow="3499" trgRow="2143" color="EX-blue" />
    <link srcID="10688" trgID="8563" rel="pRr" directed="false" shadow="true" shadowCol="66849" srcRow="3499" trgRow="2144" color="EX-orange" />
    <link srcID="8518" trgID="10688" rel="pRr" directed="false" shadow="true" shadowCol="66850" srcRow="2145" trgRow="3499" color="EX-dark-cyan" />
    <link srcID="10428" trgID="10688" rel="pRr" directed="false" shadow="true" shadowCol="66851" srcRow="2147" trgRow="3499" color="EX-red" />
    <link srcID="9051" trgID="10688" rel="pRr" directed="false" shadow="true" shadowCol="66852" srcRow="2148" trgRow="3499" color="EX-dark-orange" />
    <link srcID="10688" trgID="10253" rel="pRr" directed="false" shadow="true" shadowCol="66853" srcRow="3499" trgRow="2150" color="EX-dark-gray-purple" />
    <link srcID="10688" trgID="9813" rel="pRr" directed="false" shadow="true" shadowCol="66854" srcRow="3499" trgRow="2151" color="EX-cyan" />
    <link srcID="10688" trgID="9693" rel="pRr" directed="false" shadow="true" shadowCol="66855" srcRow="3499" trgRow="2153" color="EX-yellow-orange" />
    <link srcID="10688" trgID="9230" rel="pRr" directed="false" shadow="true" shadowCol="66856" srcRow="3499" trgRow="2154" color="EX-pure-blue" />
    <link srcID="8830" trgID="10688" rel="pRr" directed="false" shadow="true" shadowCol="66857" srcRow="2155" trgRow="3499" color="EX-dark-yellow-green" />
    <link srcID="10688" trgID="9658" rel="pRr" directed="false" shadow="true" shadowCol="66858" srcRow="3499" trgRow="2156" color="EX-dark-magenta" />
    <link srcID="10201" trgID="10688" rel="pRr" directed="false" shadow="true" shadowCol="66859" srcRow="2157" trgRow="3499" color="EX-dark-green" />
    <link srcID="10688" trgID="8598" rel="pRr" directed="false" shadow="true" shadowCol="66860" srcRow="3499" trgRow="2159" color="EX-blue-magenta" />
    <link srcID="8564" trgID="10688" rel="pRr" directed="false" shadow="true" shadowCol="66861" srcRow="2160" trgRow="3499" color="EX-yellow-green" />
    <link srcID="10036" trgID="10688" rel="pRr" directed="false" shadow="true" shadowCol="66862" srcRow="2162" trgRow="3499" color="EX-magenta" />
    <link srcID="8904" trgID="10688" rel="pRr" directed="false" shadow="true" shadowCol="66863" srcRow="2163" trgRow="3499" color="EX-green" />
    <link srcID="10688" trgID="8530" rel="pRr" directed="false" shadow="true" shadowCol="66864" srcRow="3499" trgRow="2164" color="EX-yellow" />
    <link srcID="10688" trgID="8511" rel="pRr" directed="false" shadow="true" shadowCol="66865" srcRow="3499" trgRow="2173" color="EX-purple" />
    <link srcID="10688" trgID="8882" rel="pRr" directed="false" shadow="true" shadowCol="66866" srcRow="3499" trgRow="2174" color="EX-dark-purple" />
    <link srcID="10688" trgID="8990" rel="pRr" directed="false" shadow="true" shadowCol="66867" srcRow="3499" trgRow="2176" color="EX-dark-red" />
    <link srcID="10688" trgID="8843" rel="pRr" directed="false" shadow="true" shadowCol="66868" srcRow="3499" trgRow="2180" color="EX-pale-green" />
    <link srcID="9493" trgID="10688" rel="pRr" directed="false" shadow="true" shadowCol="66869" srcRow="2181" trgRow="3499" color="EX-pale-blue" />
    <link srcID="9492" trgID="10688" rel="pRr" directed="false" shadow="true" shadowCol="66870" srcRow="2182" trgRow="3499" color="EX-dark-tan" />
    <link srcID="10688" trgID="9259" rel="pRr" directed="false" shadow="true" shadowCol="66871" srcRow="3499" trgRow="2184" color="EX-pale-blue-magenta" />
    <link srcID="10688" trgID="8550" rel="pRr" directed="false" shadow="true" shadowCol="66872" srcRow="3499" trgRow="2188" color="EX-pale-yellow orange" />
    <link srcID="9788" trgID="10688" rel="pRr" directed="false" shadow="true" shadowCol="66873" srcRow="2191" trgRow="3499" color="EX-medium-magenta" />
    <link srcID="9471" trgID="10688" rel="pRr" directed="false" shadow="true" shadowCol="66874" srcRow="2193" trgRow="3499" color="EX-pale-red" />
    <link srcID="10688" trgID="8597" rel="pRr" directed="false" shadow="true" shadowCol="66875" srcRow="3499" trgRow="2196" color="EX-pale-cyan" />
    <link srcID="10688" trgID="9297" rel="pRr" directed="false" shadow="true" shadowCol="66876" srcRow="3499" trgRow="2197" color="EX-pale-yellow-green" />
    <link srcID="9951" trgID="10688" rel="pRr" directed="false" shadow="true" shadowCol="66877" srcRow="2203" trgRow="3499" color="EX-pale-purple" />
    <link srcID="10688" trgID="10349" rel="pRr" directed="false" shadow="true" shadowCol="66878" srcRow="3499" trgRow="2204" color="EX-pale-magenta" />
    <link srcID="10688" trgID="9164" rel="pRr" directed="false" shadow="true" shadowCol="66879" srcRow="3499" trgRow="2205" color="EX-pale-red-orange" />
    <link srcID="10688" trgID="10323" rel="pRr" directed="false" shadow="true" shadowCol="66880" srcRow="3499" trgRow="2206" color="EX-blue" />
    <link srcID="10688" trgID="9216" rel="pRr" directed="false" shadow="true" shadowCol="66881" srcRow="3499" trgRow="2207" color="EX-orange" />
    <link srcID="10688" trgID="10321" rel="pRr" directed="false" shadow="true" shadowCol="66882" srcRow="3499" trgRow="2208" color="EX-dark-cyan" />
    <link srcID="10688" trgID="9754" rel="pRr" directed="false" shadow="true" shadowCol="66883" srcRow="3499" trgRow="2210" color="EX-red" />
    <link srcID="9227" trgID="10688" rel="pRr" directed="false" shadow="true" shadowCol="66884" srcRow="2211" trgRow="3499" color="EX-dark-orange" />
    <link srcID="10688" trgID="8411" rel="pRr" directed="false" shadow="true" shadowCol="66885" srcRow="3499" trgRow="2212" color="EX-dark-gray-purple" />
    <link srcID="10688" trgID="10146" rel="pRr" directed="false" shadow="true" shadowCol="66886" srcRow="3499" trgRow="2213" color="EX-cyan" />
    <link srcID="10688" trgID="10347" rel="pRr" directed="false" shadow="true" shadowCol="66887" srcRow="3499" trgRow="2216" color="EX-yellow-orange" />
    <link srcID="9798" trgID="10688" rel="pRr" directed="false" shadow="true" shadowCol="66888" srcRow="2217" trgRow="3499" color="EX-pure-blue" />
    <link srcID="10688" trgID="10364" rel="pRr" directed="false" shadow="true" shadowCol="66889" srcRow="3499" trgRow="2218" color="EX-dark-yellow-green" />
    <link srcID="10688" trgID="9269" rel="pRr" directed="false" shadow="true" shadowCol="66890" srcRow="3499" trgRow="2219" color="EX-dark-magenta" />
    <link srcID="8453" trgID="10688" rel="pRr" directed="false" shadow="true" shadowCol="66891" srcRow="2220" trgRow="3499" color="EX-dark-green" />
    <link srcID="10688" trgID="8416" rel="pRr" directed="false" shadow="true" shadowCol="66892" srcRow="3499" trgRow="2221" color="EX-blue-magenta" />
    <link srcID="10345" trgID="10688" rel="pRr" directed="false" shadow="true" shadowCol="66893" srcRow="2222" trgRow="3499" color="EX-yellow-green" />
    <link srcID="9822" trgID="10688" rel="pRr" directed="false" shadow="true" shadowCol="66894" srcRow="2223" trgRow="3499" color="EX-magenta" />
    <link srcID="10688" trgID="9699" rel="pRr" directed="false" shadow="true" shadowCol="66895" srcRow="3499" trgRow="2224" color="EX-green" />
    <link srcID="10688" trgID="8878" rel="pRr" directed="false" shadow="true" shadowCol="66896" srcRow="3499" trgRow="2226" color="EX-yellow" />
    <link srcID="9261" trgID="10688" rel="pRr" directed="false" shadow="true" shadowCol="66897" srcRow="2227" trgRow="3499" color="EX-purple" />
    <link srcID="10688" trgID="8535" rel="pRr" directed="false" shadow="true" shadowCol="66898" srcRow="3499" trgRow="2228" color="EX-dark-purple" />
    <link srcID="10688" trgID="10397" rel="pRr" directed="false" shadow="true" shadowCol="66899" srcRow="3499" trgRow="2229" color="EX-dark-red" />
    <link srcID="10688" trgID="10388" rel="pRr" directed="false" shadow="true" shadowCol="66900" srcRow="3499" trgRow="2230" color="EX-pale-green" />
    <link srcID="8871" trgID="10688" rel="pRr" directed="false" shadow="true" shadowCol="66901" srcRow="2232" trgRow="3499" color="EX-pale-blue" />
    <link srcID="9095" trgID="10688" rel="pRr" directed="false" shadow="true" shadowCol="66902" srcRow="2233" trgRow="3499" color="EX-dark-tan" />
    <link srcID="9342" trgID="10688" rel="pRr" directed="false" shadow="true" shadowCol="66903" srcRow="2234" trgRow="3499" color="EX-pale-blue-magenta" />
    <link srcID="10312" trgID="10688" rel="pRr" directed="false" shadow="true" shadowCol="66904" srcRow="2236" trgRow="3499" color="EX-pale-yellow orange" />
    <link srcID="10398" trgID="10688" rel="pRr" directed="false" shadow="true" shadowCol="66905" srcRow="2238" trgRow="3499" color="EX-medium-magenta" />
    <link srcID="10688" trgID="9281" rel="pRr" directed="false" shadow="true" shadowCol="66906" srcRow="3499" trgRow="2239" color="EX-pale-red" />
    <link srcID="10218" trgID="10688" rel="pRr" directed="false" shadow="true" shadowCol="66907" srcRow="2240" trgRow="3499" color="EX-pale-cyan" />
    <link srcID="10688" trgID="8241" rel="pRr" directed="false" shadow="true" shadowCol="66908" srcRow="3499" trgRow="2241" color="EX-pale-yellow-green" />
    <link srcID="10688" trgID="8921" rel="pRr" directed="false" shadow="true" shadowCol="66909" srcRow="3499" trgRow="2242" color="EX-pale-purple" />
    <link srcID="10217" trgID="10688" rel="pRr" directed="false" shadow="true" shadowCol="66910" srcRow="2243" trgRow="3499" color="EX-pale-magenta" />
    <link srcID="10688" trgID="10480" rel="pRr" directed="false" shadow="true" shadowCol="66911" srcRow="3499" trgRow="2245" color="EX-pale-red-orange" />
    <link srcID="10688" trgID="9430" rel="pRr" directed="false" shadow="true" shadowCol="66912" srcRow="3499" trgRow="2246" color="EX-blue" />
    <link srcID="10688" trgID="9159" rel="pRr" directed="false" shadow="true" shadowCol="66913" srcRow="3499" trgRow="2248" color="EX-orange" />
    <link srcID="8637" trgID="10688" rel="pRr" directed="false" shadow="true" shadowCol="66914" srcRow="2250" trgRow="3499" color="EX-dark-cyan" />
    <link srcID="10688" trgID="8648" rel="pRr" directed="false" shadow="true" shadowCol="66915" srcRow="3499" trgRow="2252" color="EX-red" />
    <link srcID="10688" trgID="9303" rel="pRr" directed="false" shadow="true" shadowCol="66916" srcRow="3499" trgRow="2253" color="EX-dark-orange" />
    <link srcID="9824" trgID="10688" rel="pRr" directed="false" shadow="true" shadowCol="66917" srcRow="2254" trgRow="3499" color="EX-dark-gray-purple" />
    <link srcID="10688" trgID="9056" rel="pRr" directed="false" shadow="true" shadowCol="66918" srcRow="3499" trgRow="2255" color="EX-cyan" />
    <link srcID="10688" trgID="8590" rel="pRr" directed="false" shadow="true" shadowCol="66919" srcRow="3499" trgRow="2256" color="EX-yellow-orange" />
    <link srcID="10688" trgID="8337" rel="pRr" directed="false" shadow="true" shadowCol="66920" srcRow="3499" trgRow="2258" color="EX-pure-blue" />
    <link srcID="10688" trgID="9096" rel="pRr" directed="false" shadow="true" shadowCol="66921" srcRow="3499" trgRow="2260" color="EX-dark-yellow-green" />
    <link srcID="8447" trgID="10688" rel="pRr" directed="false" shadow="true" shadowCol="66922" srcRow="2261" trgRow="3499" color="EX-dark-magenta" />
    <link srcID="10688" trgID="9517" rel="pRr" directed="false" shadow="true" shadowCol="66923" srcRow="3499" trgRow="2262" color="EX-dark-green" />
    <link srcID="10688" trgID="9635" rel="pRr" directed="false" shadow="true" shadowCol="66924" srcRow="3499" trgRow="2263" color="EX-blue-magenta" />
    <link srcID="10688" trgID="8888" rel="pRr" directed="false" shadow="true" shadowCol="66925" srcRow="3499" trgRow="2264" color="EX-yellow-green" />
    <link srcID="10688" trgID="10454" rel="pRr" directed="false" shadow="true" shadowCol="66926" srcRow="3499" trgRow="2265" color="EX-magenta" />
    <link srcID="10688" trgID="10537" rel="pRr" directed="false" shadow="true" shadowCol="66927" srcRow="3499" trgRow="2266" color="EX-green" />
    <link srcID="10410" trgID="10688" rel="pRr" directed="false" shadow="true" shadowCol="66928" srcRow="2267" trgRow="3499" color="EX-yellow" />
    <link srcID="8428" trgID="10688" rel="pRr" directed="false" shadow="true" shadowCol="66929" srcRow="2268" trgRow="3499" color="EX-purple" />
    <link srcID="8903" trgID="10688" rel="pRr" directed="false" shadow="true" shadowCol="66930" srcRow="2271" trgRow="3499" color="EX-dark-purple" />
    <link srcID="10688" trgID="9207" rel="pRr" directed="false" shadow="true" shadowCol="66931" srcRow="3499" trgRow="2274" color="EX-dark-red" />
    <link srcID="9400" trgID="10688" rel="pRr" directed="false" shadow="true" shadowCol="66932" srcRow="2281" trgRow="3499" color="EX-pale-green" />
    <link srcID="8874" trgID="10688" rel="pRr" directed="false" shadow="true" shadowCol="66933" srcRow="2284" trgRow="3499" color="EX-pale-blue" />
    <link srcID="10688" trgID="10541" rel="pRr" directed="false" shadow="true" shadowCol="66934" srcRow="3499" trgRow="2285" color="EX-dark-tan" />
    <link srcID="10688" trgID="8848" rel="pRr" directed="false" shadow="true" shadowCol="66935" srcRow="3499" trgRow="2293" color="EX-pale-blue-magenta" />
    <link srcID="10688" trgID="9777" rel="pRr" directed="false" shadow="true" shadowCol="66936" srcRow="3499" trgRow="2303" color="EX-pale-yellow orange" />
    <link srcID="9070" trgID="10688" rel="pRr" directed="false" shadow="true" shadowCol="66937" srcRow="2305" trgRow="3499" color="EX-medium-magenta" />
    <link srcID="10688" trgID="10001" rel="pRr" directed="false" shadow="true" shadowCol="66938" srcRow="3499" trgRow="2306" color="EX-pale-red" />
    <link srcID="10688" trgID="8628" rel="pRr" directed="false" shadow="true" shadowCol="66939" srcRow="3499" trgRow="2307" color="EX-pale-cyan" />
    <link srcID="10688" trgID="8515" rel="pRr" directed="false" shadow="true" shadowCol="66940" srcRow="3499" trgRow="2308" color="EX-pale-yellow-green" />
    <link srcID="10052" trgID="10688" rel="pRr" directed="false" shadow="true" shadowCol="66941" srcRow="2310" trgRow="3499" color="EX-pale-purple" />
    <link srcID="9500" trgID="10688" rel="pRr" directed="false" shadow="true" shadowCol="66942" srcRow="2311" trgRow="3499" color="EX-pale-magenta" />
    <link srcID="10688" trgID="9193" rel="pRr" directed="false" shadow="true" shadowCol="66943" srcRow="3499" trgRow="2313" color="EX-pale-red-orange" />
    <link srcID="10688" trgID="9343" rel="pRr" directed="false" shadow="true" shadowCol="66944" srcRow="3499" trgRow="2314" color="EX-blue" />
    <link srcID="10145" trgID="10688" rel="pRr" directed="false" shadow="true" shadowCol="66945" srcRow="2317" trgRow="3499" color="EX-orange" />
    <link srcID="9245" trgID="10688" rel="pRr" directed="false" shadow="true" shadowCol="66946" srcRow="2320" trgRow="3499" color="EX-dark-cyan" />
    <link srcID="10688" trgID="8910" rel="pRr" directed="false" shadow="true" shadowCol="66947" srcRow="3499" trgRow="2325" color="EX-red" />
    <link srcID="10688" trgID="10309" rel="pRr" directed="false" shadow="true" shadowCol="66948" srcRow="3499" trgRow="2326" color="EX-dark-orange" />
    <link srcID="9825" trgID="10688" rel="pRr" directed="false" shadow="true" shadowCol="66949" srcRow="2328" trgRow="3499" color="EX-dark-gray-purple" />
    <link srcID="10376" trgID="10688" rel="pRr" directed="false" shadow="true" shadowCol="66950" srcRow="2332" trgRow="3499" color="EX-cyan" />
    <link srcID="9733" trgID="10688" rel="pRr" directed="false" shadow="true" shadowCol="66951" srcRow="2334" trgRow="3499" color="EX-yellow-orange" />
    <link srcID="10688" trgID="10202" rel="pRr" directed="false" shadow="true" shadowCol="66952" srcRow="3499" trgRow="2336" color="EX-pure-blue" />
    <link srcID="8596" trgID="10688" rel="pRr" directed="false" shadow="true" shadowCol="66953" srcRow="2339" trgRow="3499" color="EX-dark-yellow-green" />
    <link srcID="10688" trgID="10233" rel="pRr" directed="false" shadow="true" shadowCol="66954" srcRow="3499" trgRow="2342" color="EX-dark-magenta" />
    <link srcID="10688" trgID="10287" rel="pRr" directed="false" shadow="true" shadowCol="66955" srcRow="3499" trgRow="2343" color="EX-dark-green" />
    <link srcID="9531" trgID="10688" rel="pRr" directed="false" shadow="true" shadowCol="66956" srcRow="2347" trgRow="3499" color="EX-blue-magenta" />
    <link srcID="10688" trgID="10034" rel="pRr" directed="false" shadow="true" shadowCol="66957" srcRow="3499" trgRow="2352" color="EX-yellow-green" />
    <link srcID="8691" trgID="10688" rel="pRr" directed="false" shadow="true" shadowCol="66958" srcRow="2353" trgRow="3499" color="EX-magenta" />
    <link srcID="10070" trgID="10688" rel="pRr" directed="false" shadow="true" shadowCol="66959" srcRow="2354" trgRow="3499" color="EX-green" />
    <link srcID="10688" trgID="10281" rel="pRr" directed="false" shadow="true" shadowCol="66960" srcRow="3499" trgRow="2355" color="EX-yellow" />
    <link srcID="8566" trgID="10688" rel="pRr" directed="false" shadow="true" shadowCol="66961" srcRow="2356" trgRow="3499" color="EX-purple" />
    <link srcID="10688" trgID="9192" rel="pRr" directed="false" shadow="true" shadowCol="66962" srcRow="3499" trgRow="2360" color="EX-dark-purple" />
    <link srcID="10688" trgID="10159" rel="pRr" directed="false" shadow="true" shadowCol="66963" srcRow="3499" trgRow="2361" color="EX-dark-red" />
    <link srcID="10688" trgID="10314" rel="pRr" directed="false" shadow="true" shadowCol="66964" srcRow="3499" trgRow="2362" color="EX-pale-green" />
    <link srcID="10688" trgID="9669" rel="pRr" directed="false" shadow="true" shadowCol="66965" srcRow="3499" trgRow="2366" color="EX-pale-blue" />
    <link srcID="10688" trgID="8714" rel="pRr" directed="false" shadow="true" shadowCol="66966" srcRow="3499" trgRow="2368" color="EX-dark-tan" />
    <link srcID="8989" trgID="10688" rel="pRr" directed="false" shadow="true" shadowCol="66967" srcRow="2369" trgRow="3499" color="EX-pale-blue-magenta" />
    <link srcID="10688" trgID="8427" rel="pRr" directed="false" shadow="true" shadowCol="66968" srcRow="3499" trgRow="2370" color="EX-pale-yellow orange" />
    <link srcID="9244" trgID="10688" rel="pRr" directed="false" shadow="true" shadowCol="66969" srcRow="2372" trgRow="3499" color="EX-medium-magenta" />
    <link srcID="10688" trgID="9755" rel="pRr" directed="false" shadow="true" shadowCol="66970" srcRow="3499" trgRow="2376" color="EX-pale-red" />
    <link srcID="10973" trgID="8974" rel="pRr" directed="false" shadow="true" shadowCol="66971" srcRow="3500" trgRow="44" color="EX-pale-cyan" />
    <link srcID="10973" trgID="9736" rel="pRr" directed="false" shadow="true" shadowCol="66972" srcRow="3500" trgRow="45" color="EX-pale-yellow-green" />
    <link srcID="10973" trgID="10006" rel="pRr" directed="false" shadow="true" shadowCol="66973" srcRow="3500" trgRow="52" color="EX-pale-purple" />
    <link srcID="10973" trgID="8624" rel="pRr" directed="false" shadow="true" shadowCol="66974" srcRow="3500" trgRow="57" color="EX-pale-magenta" />
    <link srcID="10973" trgID="9876" rel="pRr" directed="false" shadow="true" shadowCol="66975" srcRow="3500" trgRow="58" color="EX-pale-red-orange" />
    <link srcID="10973" trgID="9411" rel="pRr" directed="false" shadow="true" shadowCol="66976" srcRow="3500" trgRow="68" color="EX-blue" />
    <link srcID="10973" trgID="9487" rel="pRr" directed="false" shadow="true" shadowCol="66977" srcRow="3500" trgRow="73" color="EX-orange" />
    <link srcID="10973" trgID="9488" rel="pRr" directed="false" shadow="true" shadowCol="66978" srcRow="3500" trgRow="74" color="EX-dark-cyan" />
    <link srcID="10973" trgID="9376" rel="pRr" directed="false" shadow="true" shadowCol="66979" srcRow="3500" trgRow="79" color="EX-red" />
    <link srcID="9987" trgID="10973" rel="pRr" directed="false" shadow="true" shadowCol="66980" srcRow="80" trgRow="3500" color="EX-dark-orange" />
    <link srcID="10973" trgID="9508" rel="pRr" directed="false" shadow="true" shadowCol="66981" srcRow="3500" trgRow="82" color="EX-dark-gray-purple" />
    <link srcID="10973" trgID="9507" rel="pRr" directed="false" shadow="true" shadowCol="66982" srcRow="3500" trgRow="83" color="EX-cyan" />
    <link srcID="10973" trgID="10209" rel="pRr" directed="false" shadow="true" shadowCol="66983" srcRow="3500" trgRow="84" color="EX-yellow-orange" />
    <link srcID="10973" trgID="10216" rel="pRr" directed="false" shadow="true" shadowCol="66984" srcRow="3500" trgRow="85" color="EX-pure-blue" />
    <link srcID="10973" trgID="8701" rel="pRr" directed="false" shadow="true" shadowCol="66985" srcRow="3500" trgRow="86" color="EX-dark-yellow-green" />
    <link srcID="10973" trgID="10409" rel="pRr" directed="false" shadow="true" shadowCol="66986" srcRow="3500" trgRow="87" color="EX-dark-magenta" />
    <link srcID="10973" trgID="8246" rel="pRr" directed="false" shadow="true" shadowCol="66987" srcRow="3500" trgRow="89" color="EX-dark-green" />
    <link srcID="10973" trgID="9013" rel="pRr" directed="false" shadow="true" shadowCol="66988" srcRow="3500" trgRow="92" color="EX-blue-magenta" />
    <link srcID="9450" trgID="10973" rel="pRr" directed="false" shadow="true" shadowCol="66989" srcRow="93" trgRow="3500" color="EX-yellow-green" />
    <link srcID="10973" trgID="9448" rel="pRr" directed="false" shadow="true" shadowCol="66990" srcRow="3500" trgRow="95" color="EX-magenta" />
    <link srcID="10973" trgID="8346" rel="pRr" directed="false" shadow="true" shadowCol="66991" srcRow="3500" trgRow="96" color="EX-green" />
    <link srcID="10973" trgID="9839" rel="pRr" directed="false" shadow="true" shadowCol="66992" srcRow="3500" trgRow="97" color="EX-yellow" />
    <link srcID="10973" trgID="9894" rel="pRr" directed="false" shadow="true" shadowCol="66993" srcRow="3500" trgRow="100" color="EX-purple" />
    <link srcID="10973" trgID="9016" rel="pRr" directed="false" shadow="true" shadowCol="66994" srcRow="3500" trgRow="102" color="EX-dark-purple" />
    <link srcID="10973" trgID="9019" rel="pRr" directed="false" shadow="true" shadowCol="66995" srcRow="3500" trgRow="103" color="EX-dark-red" />
    <link srcID="10973" trgID="8232" rel="pRr" directed="false" shadow="true" shadowCol="66996" srcRow="3500" trgRow="104" color="EX-pale-green" />
    <link srcID="10973" trgID="8456" rel="pRr" directed="false" shadow="true" shadowCol="66997" srcRow="3500" trgRow="109" color="EX-pale-blue" />
    <link srcID="10973" trgID="8992" rel="pRr" directed="false" shadow="true" shadowCol="66998" srcRow="3500" trgRow="110" color="EX-dark-tan" />
    <link srcID="10973" trgID="10502" rel="pRr" directed="false" shadow="true" shadowCol="66999" srcRow="3500" trgRow="111" color="EX-pale-blue-magenta" />
    <link srcID="10973" trgID="10021" rel="pRr" directed="false" shadow="true" shadowCol="67000" srcRow="3500" trgRow="116" color="EX-pale-yellow orange" />
    <link srcID="10973" trgID="10404" rel="pRr" directed="false" shadow="true" shadowCol="67001" srcRow="3500" trgRow="117" color="EX-medium-magenta" />
    <link srcID="10973" trgID="8991" rel="pRr" directed="false" shadow="true" shadowCol="67002" srcRow="3500" trgRow="118" color="EX-pale-red" />
    <link srcID="10973" trgID="9115" rel="pRr" directed="false" shadow="true" shadowCol="67003" srcRow="3500" trgRow="121" color="EX-pale-cyan" />
    <link srcID="10973" trgID="9125" rel="pRr" directed="false" shadow="true" shadowCol="67004" srcRow="3500" trgRow="122" color="EX-pale-yellow-green" />
    <link srcID="10973" trgID="8357" rel="pRr" directed="false" shadow="true" shadowCol="67005" srcRow="3500" trgRow="123" color="EX-pale-purple" />
    <link srcID="10973" trgID="8715" rel="pRr" directed="false" shadow="true" shadowCol="67006" srcRow="3500" trgRow="124" color="EX-pale-magenta" />
    <link srcID="10973" trgID="8223" rel="pRr" directed="false" shadow="true" shadowCol="67007" srcRow="3500" trgRow="126" color="EX-pale-red-orange" />
    <link srcID="10973" trgID="8348" rel="pRr" directed="false" shadow="true" shadowCol="67008" srcRow="3500" trgRow="127" color="EX-blue" />
    <link srcID="10973" trgID="10580" rel="pRr" directed="false" shadow="true" shadowCol="67009" srcRow="3500" trgRow="128" color="EX-orange" />
    <link srcID="10973" trgID="10156" rel="pRr" directed="false" shadow="true" shadowCol="67010" srcRow="3500" trgRow="130" color="EX-dark-cyan" />
    <link srcID="10973" trgID="9501" rel="pRr" directed="false" shadow="true" shadowCol="67011" srcRow="3500" trgRow="133" color="EX-red" />
    <link srcID="10973" trgID="10025" rel="pRr" directed="false" shadow="true" shadowCol="67012" srcRow="3500" trgRow="134" color="EX-dark-orange" />
    <link srcID="10973" trgID="10260" rel="pRr" directed="false" shadow="true" shadowCol="67013" srcRow="3500" trgRow="136" color="EX-dark-gray-purple" />
    <link srcID="10973" trgID="9496" rel="pRr" directed="false" shadow="true" shadowCol="67014" srcRow="3500" trgRow="138" color="EX-cyan" />
    <link srcID="10973" trgID="8761" rel="pRr" directed="false" shadow="true" shadowCol="67015" srcRow="3500" trgRow="139" color="EX-yellow-orange" />
    <link srcID="10973" trgID="10560" rel="pRr" directed="false" shadow="true" shadowCol="67016" srcRow="3500" trgRow="141" color="EX-pure-blue" />
    <link srcID="10973" trgID="10559" rel="pRr" directed="false" shadow="true" shadowCol="67017" srcRow="3500" trgRow="142" color="EX-dark-yellow-green" />
    <link srcID="10973" trgID="9161" rel="pRr" directed="false" shadow="true" shadowCol="67018" srcRow="3500" trgRow="144" color="EX-dark-magenta" />
    <link srcID="10973" trgID="8662" rel="pRr" directed="false" shadow="true" shadowCol="67019" srcRow="3500" trgRow="145" color="EX-dark-green" />
    <link srcID="10973" trgID="8663" rel="pRr" directed="false" shadow="true" shadowCol="67020" srcRow="3500" trgRow="146" color="EX-blue-magenta" />
    <link srcID="10973" trgID="10499" rel="pRr" directed="false" shadow="true" shadowCol="67021" srcRow="3500" trgRow="147" color="EX-yellow-green" />
    <link srcID="10973" trgID="10181" rel="pRr" directed="false" shadow="true" shadowCol="67022" srcRow="3500" trgRow="148" color="EX-magenta" />
    <link srcID="10973" trgID="9525" rel="pRr" directed="false" shadow="true" shadowCol="67023" srcRow="3500" trgRow="149" color="EX-green" />
    <link srcID="10973" trgID="10142" rel="pRr" directed="false" shadow="true" shadowCol="67024" srcRow="3500" trgRow="152" color="EX-yellow" />
    <link srcID="10973" trgID="8776" rel="pRr" directed="false" shadow="true" shadowCol="67025" srcRow="3500" trgRow="155" color="EX-purple" />
    <link srcID="10973" trgID="8948" rel="pRr" directed="false" shadow="true" shadowCol="67026" srcRow="3500" trgRow="157" color="EX-dark-purple" />
    <link srcID="8933" trgID="10973" rel="pRr" directed="false" shadow="true" shadowCol="67027" srcRow="158" trgRow="3500" color="EX-dark-red" />
    <link srcID="10973" trgID="8612" rel="pRr" directed="false" shadow="true" shadowCol="67028" srcRow="3500" trgRow="159" color="EX-pale-green" />
    <link srcID="10973" trgID="9372" rel="pRr" directed="false" shadow="true" shadowCol="67029" srcRow="3500" trgRow="164" color="EX-pale-blue" />
    <link srcID="10973" trgID="8387" rel="pRr" directed="false" shadow="true" shadowCol="67030" srcRow="3500" trgRow="167" color="EX-dark-tan" />
    <link srcID="10973" trgID="8386" rel="pRr" directed="false" shadow="true" shadowCol="67031" srcRow="3500" trgRow="168" color="EX-pale-blue-magenta" />
    <link srcID="10973" trgID="9685" rel="pRr" directed="false" shadow="true" shadowCol="67032" srcRow="3500" trgRow="169" color="EX-pale-yellow orange" />
    <link srcID="10973" trgID="9875" rel="pRr" directed="false" shadow="true" shadowCol="67033" srcRow="3500" trgRow="170" color="EX-medium-magenta" />
    <link srcID="8390" trgID="10973" rel="pRr" directed="false" shadow="true" shadowCol="67034" srcRow="171" trgRow="3500" color="EX-pale-red" />
    <link srcID="10973" trgID="9943" rel="pRr" directed="false" shadow="true" shadowCol="67035" srcRow="3500" trgRow="172" color="EX-pale-cyan" />
    <link srcID="10973" trgID="9378" rel="pRr" directed="false" shadow="true" shadowCol="67036" srcRow="3500" trgRow="174" color="EX-pale-yellow-green" />
    <link srcID="10973" trgID="8604" rel="pRr" directed="false" shadow="true" shadowCol="67037" srcRow="3500" trgRow="177" color="EX-pale-purple" />
    <link srcID="10973" trgID="8224" rel="pRr" directed="false" shadow="true" shadowCol="67038" srcRow="3500" trgRow="179" color="EX-pale-magenta" />
    <link srcID="10973" trgID="8683" rel="pRr" directed="false" shadow="true" shadowCol="67039" srcRow="3500" trgRow="182" color="EX-pale-red-orange" />
    <link srcID="10973" trgID="8356" rel="pRr" directed="false" shadow="true" shadowCol="67040" srcRow="3500" trgRow="186" color="EX-blue" />
    <link srcID="10973" trgID="9291" rel="pRr" directed="false" shadow="true" shadowCol="67041" srcRow="3500" trgRow="187" color="EX-orange" />
    <link srcID="10973" trgID="10416" rel="pRr" directed="false" shadow="true" shadowCol="67042" srcRow="3500" trgRow="192" color="EX-dark-cyan" />
    <link srcID="10973" trgID="8227" rel="pRr" directed="false" shadow="true" shadowCol="67043" srcRow="3500" trgRow="196" color="EX-red" />
    <link srcID="10973" trgID="10133" rel="pRr" directed="false" shadow="true" shadowCol="67044" srcRow="3500" trgRow="199" color="EX-dark-orange" />
    <link srcID="10973" trgID="10038" rel="pRr" directed="false" shadow="true" shadowCol="67045" srcRow="3500" trgRow="200" color="EX-dark-gray-purple" />
    <link srcID="10973" trgID="10215" rel="pRr" directed="false" shadow="true" shadowCol="67046" srcRow="3500" trgRow="207" color="EX-cyan" />
    <link srcID="10973" trgID="9673" rel="pRr" directed="false" shadow="true" shadowCol="67047" srcRow="3500" trgRow="210" color="EX-yellow-orange" />
    <link srcID="10973" trgID="8744" rel="pRr" directed="false" shadow="true" shadowCol="67048" srcRow="3500" trgRow="211" color="EX-pure-blue" />
    <link srcID="10973" trgID="10063" rel="pRr" directed="false" shadow="true" shadowCol="67049" srcRow="3500" trgRow="212" color="EX-dark-yellow-green" />
    <link srcID="10973" trgID="10192" rel="pRr" directed="false" shadow="true" shadowCol="67050" srcRow="3500" trgRow="222" color="EX-dark-magenta" />
    <link srcID="10973" trgID="8226" rel="pRr" directed="false" shadow="true" shadowCol="67051" srcRow="3500" trgRow="223" color="EX-dark-green" />
    <link srcID="10973" trgID="8640" rel="pRr" directed="false" shadow="true" shadowCol="67052" srcRow="3500" trgRow="226" color="EX-blue-magenta" />
    <link srcID="10973" trgID="8734" rel="pRr" directed="false" shadow="true" shadowCol="67053" srcRow="3500" trgRow="228" color="EX-yellow-green" />
    <link srcID="10973" trgID="9068" rel="pRr" directed="false" shadow="true" shadowCol="67054" srcRow="3500" trgRow="230" color="EX-magenta" />
    <link srcID="10973" trgID="10135" rel="pRr" directed="false" shadow="true" shadowCol="67055" srcRow="3500" trgRow="234" color="EX-green" />
    <link srcID="10973" trgID="8341" rel="pRr" directed="false" shadow="true" shadowCol="67056" srcRow="3500" trgRow="236" color="EX-yellow" />
    <link srcID="10973" trgID="9961" rel="pRr" directed="false" shadow="true" shadowCol="67057" srcRow="3500" trgRow="238" color="EX-purple" />
    <link srcID="10973" trgID="8291" rel="pRr" directed="false" shadow="true" shadowCol="67058" srcRow="3500" trgRow="245" color="EX-dark-purple" />
    <link srcID="10973" trgID="9407" rel="pRr" directed="false" shadow="true" shadowCol="67059" srcRow="3500" trgRow="254" color="EX-dark-red" />
    <link srcID="10348" trgID="10973" rel="pRr" directed="false" shadow="true" shadowCol="67060" srcRow="257" trgRow="3500" color="EX-pale-green" />
    <link srcID="10973" trgID="9006" rel="pRr" directed="false" shadow="true" shadowCol="67061" srcRow="3500" trgRow="258" color="EX-pale-blue" />
    <link srcID="10973" trgID="10350" rel="pRr" directed="false" shadow="true" shadowCol="67062" srcRow="3500" trgRow="259" color="EX-dark-tan" />
    <link srcID="10509" trgID="10973" rel="pRr" directed="false" shadow="true" shadowCol="67063" srcRow="260" trgRow="3500" color="EX-pale-blue-magenta" />
    <link srcID="10973" trgID="9848" rel="pRr" directed="false" shadow="true" shadowCol="67064" srcRow="3500" trgRow="261" color="EX-pale-yellow orange" />
    <link srcID="10973" trgID="9666" rel="pRr" directed="false" shadow="true" shadowCol="67065" srcRow="3500" trgRow="262" color="EX-medium-magenta" />
    <link srcID="10973" trgID="8586" rel="pRr" directed="false" shadow="true" shadowCol="67066" srcRow="3500" trgRow="263" color="EX-pale-red" />
    <link srcID="10973" trgID="9151" rel="pRr" directed="false" shadow="true" shadowCol="67067" srcRow="3500" trgRow="272" color="EX-pale-cyan" />
    <link srcID="10973" trgID="8569" rel="pRr" directed="false" shadow="true" shadowCol="67068" srcRow="3500" trgRow="277" color="EX-pale-yellow-green" />
    <link srcID="10973" trgID="9882" rel="pRr" directed="false" shadow="true" shadowCol="67069" srcRow="3500" trgRow="278" color="EX-pale-purple" />
    <link srcID="10973" trgID="9735" rel="pRr" directed="false" shadow="true" shadowCol="67070" srcRow="3500" trgRow="281" color="EX-pale-magenta" />
    <link srcID="10973" trgID="9451" rel="pRr" directed="false" shadow="true" shadowCol="67071" srcRow="3500" trgRow="282" color="EX-pale-red-orange" />
    <link srcID="10973" trgID="8263" rel="pRr" directed="false" shadow="true" shadowCol="67072" srcRow="3500" trgRow="287" color="EX-blue" />
    <link srcID="10973" trgID="9046" rel="pRr" directed="false" shadow="true" shadowCol="67073" srcRow="3500" trgRow="293" color="EX-orange" />
    <link srcID="10973" trgID="10435" rel="pRr" directed="false" shadow="true" shadowCol="67074" srcRow="3500" trgRow="294" color="EX-dark-cyan" />
    <link srcID="10973" trgID="10547" rel="pRr" directed="false" shadow="true" shadowCol="67075" srcRow="3500" trgRow="300" color="EX-red" />
    <link srcID="10973" trgID="9417" rel="pRr" directed="false" shadow="true" shadowCol="67076" srcRow="3500" trgRow="302" color="EX-dark-orange" />
    <link srcID="10973" trgID="8362" rel="pRr" directed="false" shadow="true" shadowCol="67077" srcRow="3500" trgRow="304" color="EX-dark-gray-purple" />
    <link srcID="10973" trgID="9863" rel="pRr" directed="false" shadow="true" shadowCol="67078" srcRow="3500" trgRow="306" color="EX-cyan" />
    <link srcID="10973" trgID="9941" rel="pRr" directed="false" shadow="true" shadowCol="67079" srcRow="3500" trgRow="310" color="EX-yellow-orange" />
    <link srcID="10973" trgID="9523" rel="pRr" directed="false" shadow="true" shadowCol="67080" srcRow="3500" trgRow="311" color="EX-pure-blue" />
    <link srcID="10973" trgID="10103" rel="pRr" directed="false" shadow="true" shadowCol="67081" srcRow="3500" trgRow="315" color="EX-dark-yellow-green" />
    <link srcID="10973" trgID="9475" rel="pRr" directed="false" shadow="true" shadowCol="67082" srcRow="3500" trgRow="316" color="EX-dark-magenta" />
    <link srcID="10973" trgID="8859" rel="pRr" directed="false" shadow="true" shadowCol="67083" srcRow="3500" trgRow="317" color="EX-dark-green" />
    <link srcID="10973" trgID="8278" rel="pRr" directed="false" shadow="true" shadowCol="67084" srcRow="3500" trgRow="322" color="EX-blue-magenta" />
    <link srcID="10973" trgID="8707" rel="pRr" directed="false" shadow="true" shadowCol="67085" srcRow="3500" trgRow="325" color="EX-yellow-green" />
    <link srcID="10973" trgID="9322" rel="pRr" directed="false" shadow="true" shadowCol="67086" srcRow="3500" trgRow="331" color="EX-magenta" />
    <link srcID="9442" trgID="10973" rel="pRr" directed="false" shadow="true" shadowCol="67087" srcRow="332" trgRow="3500" color="EX-green" />
    <link srcID="10973" trgID="9847" rel="pRr" directed="false" shadow="true" shadowCol="67088" srcRow="3500" trgRow="336" color="EX-yellow" />
    <link srcID="10973" trgID="10121" rel="pRr" directed="false" shadow="true" shadowCol="67089" srcRow="3500" trgRow="343" color="EX-purple" />
    <link srcID="10973" trgID="9555" rel="pRr" directed="false" shadow="true" shadowCol="67090" srcRow="3500" trgRow="344" color="EX-dark-purple" />
    <link srcID="10973" trgID="10031" rel="pRr" directed="false" shadow="true" shadowCol="67091" srcRow="3500" trgRow="351" color="EX-dark-red" />
    <link srcID="10973" trgID="10172" rel="pRr" directed="false" shadow="true" shadowCol="67092" srcRow="3500" trgRow="352" color="EX-pale-green" />
    <link srcID="10973" trgID="10473" rel="pRr" directed="false" shadow="true" shadowCol="67093" srcRow="3500" trgRow="355" color="EX-pale-blue" />
    <link srcID="10973" trgID="9603" rel="pRr" directed="false" shadow="true" shadowCol="67094" srcRow="3500" trgRow="358" color="EX-dark-tan" />
    <link srcID="10973" trgID="9018" rel="pRr" directed="false" shadow="true" shadowCol="67095" srcRow="3500" trgRow="367" color="EX-pale-blue-magenta" />
    <link srcID="10973" trgID="9021" rel="pRr" directed="false" shadow="true" shadowCol="67096" srcRow="3500" trgRow="368" color="EX-pale-yellow orange" />
    <link srcID="10973" trgID="9854" rel="pRr" directed="false" shadow="true" shadowCol="67097" srcRow="3500" trgRow="371" color="EX-medium-magenta" />
    <link srcID="10973" trgID="8794" rel="pRr" directed="false" shadow="true" shadowCol="67098" srcRow="3500" trgRow="378" color="EX-pale-red" />
    <link srcID="10973" trgID="8381" rel="pRr" directed="false" shadow="true" shadowCol="67099" srcRow="3500" trgRow="380" color="EX-pale-cyan" />
    <link srcID="10973" trgID="8924" rel="pRr" directed="false" shadow="true" shadowCol="67100" srcRow="3500" trgRow="381" color="EX-pale-yellow-green" />
    <link srcID="10973" trgID="8798" rel="pRr" directed="false" shadow="true" shadowCol="67101" srcRow="3500" trgRow="392" color="EX-pale-purple" />
    <link srcID="10973" trgID="8913" rel="pRr" directed="false" shadow="true" shadowCol="67102" srcRow="3500" trgRow="399" color="EX-pale-magenta" />
    <link srcID="10973" trgID="8325" rel="pRr" directed="false" shadow="true" shadowCol="67103" srcRow="3500" trgRow="400" color="EX-pale-red-orange" />
    <link srcID="10973" trgID="8267" rel="pRr" directed="false" shadow="true" shadowCol="67104" srcRow="3500" trgRow="402" color="EX-blue" />
    <link srcID="10973" trgID="10175" rel="pRr" directed="false" shadow="true" shadowCol="67105" srcRow="3500" trgRow="415" color="EX-orange" />
    <link srcID="10973" trgID="10392" rel="pRr" directed="false" shadow="true" shadowCol="67106" srcRow="3500" trgRow="416" color="EX-dark-cyan" />
    <link srcID="10973" trgID="8702" rel="pRr" directed="false" shadow="true" shadowCol="67107" srcRow="3500" trgRow="422" color="EX-red" />
    <link srcID="10973" trgID="9048" rel="pRr" directed="false" shadow="true" shadowCol="67108" srcRow="3500" trgRow="423" color="EX-dark-orange" />
    <link srcID="10973" trgID="9383" rel="pRr" directed="false" shadow="true" shadowCol="67109" srcRow="3500" trgRow="426" color="EX-dark-gray-purple" />
    <link srcID="10489" trgID="10973" rel="pRr" directed="false" shadow="true" shadowCol="67110" srcRow="433" trgRow="3500" color="EX-cyan" />
    <link srcID="10973" trgID="10247" rel="pRr" directed="false" shadow="true" shadowCol="67111" srcRow="3500" trgRow="439" color="EX-yellow-orange" />
    <link srcID="10973" trgID="8944" rel="pRr" directed="false" shadow="true" shadowCol="67112" srcRow="3500" trgRow="452" color="EX-pure-blue" />
    <link srcID="10973" trgID="8719" rel="pRr" directed="false" shadow="true" shadowCol="67113" srcRow="3500" trgRow="459" color="EX-dark-yellow-green" />
    <link srcID="10973" trgID="9163" rel="pRr" directed="false" shadow="true" shadowCol="67114" srcRow="3500" trgRow="461" color="EX-dark-magenta" />
    <link srcID="10973" trgID="8986" rel="pRr" directed="false" shadow="true" shadowCol="67115" srcRow="3500" trgRow="481" color="EX-dark-green" />
    <link srcID="10973" trgID="10208" rel="pRr" directed="false" shadow="true" shadowCol="67116" srcRow="3500" trgRow="482" color="EX-blue-magenta" />
    <link srcID="10973" trgID="10510" rel="pRr" directed="false" shadow="true" shadowCol="67117" srcRow="3500" trgRow="485" color="EX-yellow-green" />
    <link srcID="10973" trgID="9820" rel="pRr" directed="false" shadow="true" shadowCol="67118" srcRow="3500" trgRow="486" color="EX-magenta" />
    <link srcID="10973" trgID="9065" rel="pRr" directed="false" shadow="true" shadowCol="67119" srcRow="3500" trgRow="487" color="EX-green" />
    <link srcID="10973" trgID="9843" rel="pRr" directed="false" shadow="true" shadowCol="67120" srcRow="3500" trgRow="488" color="EX-yellow" />
    <link srcID="10973" trgID="10578" rel="pRr" directed="false" shadow="true" shadowCol="67121" srcRow="3500" trgRow="489" color="EX-purple" />
    <link srcID="10973" trgID="10579" rel="pRr" directed="false" shadow="true" shadowCol="67122" srcRow="3500" trgRow="490" color="EX-dark-purple" />
    <link srcID="10973" trgID="9661" rel="pRr" directed="false" shadow="true" shadowCol="67123" srcRow="3500" trgRow="493" color="EX-dark-red" />
    <link srcID="10973" trgID="9884" rel="pRr" directed="false" shadow="true" shadowCol="67124" srcRow="3500" trgRow="497" color="EX-pale-green" />
    <link srcID="9398" trgID="10973" rel="pRr" directed="false" shadow="true" shadowCol="67125" srcRow="498" trgRow="3500" color="EX-pale-blue" />
    <link srcID="10973" trgID="8395" rel="pRr" directed="false" shadow="true" shadowCol="67126" srcRow="3500" trgRow="499" color="EX-dark-tan" />
    <link srcID="8863" trgID="10973" rel="pRr" directed="false" shadow="true" shadowCol="67127" srcRow="503" trgRow="3500" color="EX-pale-blue-magenta" />
    <link srcID="10973" trgID="8980" rel="pRr" directed="false" shadow="true" shadowCol="67128" srcRow="3500" trgRow="505" color="EX-pale-yellow orange" />
    <link srcID="10973" trgID="10519" rel="pRr" directed="false" shadow="true" shadowCol="67129" srcRow="3500" trgRow="506" color="EX-medium-magenta" />
    <link srcID="10973" trgID="9455" rel="pRr" directed="false" shadow="true" shadowCol="67130" srcRow="3500" trgRow="509" color="EX-pale-red" />
    <link srcID="10973" trgID="8721" rel="pRr" directed="false" shadow="true" shadowCol="67131" srcRow="3500" trgRow="511" color="EX-pale-cyan" />
    <link srcID="10973" trgID="9952" rel="pRr" directed="false" shadow="true" shadowCol="67132" srcRow="3500" trgRow="512" color="EX-pale-yellow-green" />
    <link srcID="10973" trgID="9953" rel="pRr" directed="false" shadow="true" shadowCol="67133" srcRow="3500" trgRow="513" color="EX-pale-purple" />
    <link srcID="10973" trgID="9885" rel="pRr" directed="false" shadow="true" shadowCol="67134" srcRow="3500" trgRow="519" color="EX-pale-magenta" />
    <link srcID="10973" trgID="8973" rel="pRr" directed="false" shadow="true" shadowCol="67135" srcRow="3500" trgRow="528" color="EX-pale-red-orange" />
    <link srcID="10973" trgID="9569" rel="pRr" directed="false" shadow="true" shadowCol="67136" srcRow="3500" trgRow="530" color="EX-blue" />
    <link srcID="10973" trgID="9907" rel="pRr" directed="false" shadow="true" shadowCol="67137" srcRow="3500" trgRow="533" color="EX-orange" />
    <link srcID="10973" trgID="9860" rel="pRr" directed="false" shadow="true" shadowCol="67138" srcRow="3500" trgRow="534" color="EX-dark-cyan" />
    <link srcID="10973" trgID="8710" rel="pRr" directed="false" shadow="true" shadowCol="67139" srcRow="3500" trgRow="540" color="EX-red" />
    <link srcID="10973" trgID="8743" rel="pRr" directed="false" shadow="true" shadowCol="67140" srcRow="3500" trgRow="541" color="EX-dark-orange" />
    <link srcID="10973" trgID="8742" rel="pRr" directed="false" shadow="true" shadowCol="67141" srcRow="3500" trgRow="542" color="EX-dark-gray-purple" />
    <link srcID="10973" trgID="10109" rel="pRr" directed="false" shadow="true" shadowCol="67142" srcRow="3500" trgRow="546" color="EX-cyan" />
    <link srcID="10973" trgID="9226" rel="pRr" directed="false" shadow="true" shadowCol="67143" srcRow="3500" trgRow="551" color="EX-yellow-orange" />
    <link srcID="8311" trgID="10973" rel="pRr" directed="false" shadow="true" shadowCol="67144" srcRow="559" trgRow="3500" color="EX-pure-blue" />
    <link srcID="10973" trgID="10562" rel="pRr" directed="false" shadow="true" shadowCol="67145" srcRow="3500" trgRow="561" color="EX-dark-yellow-green" />
    <link srcID="10973" trgID="9399" rel="pRr" directed="false" shadow="true" shadowCol="67146" srcRow="3500" trgRow="563" color="EX-dark-magenta" />
    <link srcID="10973" trgID="10257" rel="pRr" directed="false" shadow="true" shadowCol="67147" srcRow="3500" trgRow="571" color="EX-dark-green" />
    <link srcID="10973" trgID="8251" rel="pRr" directed="false" shadow="true" shadowCol="67148" srcRow="3500" trgRow="575" color="EX-blue-magenta" />
    <link srcID="10973" trgID="9388" rel="pRr" directed="false" shadow="true" shadowCol="67149" srcRow="3500" trgRow="576" color="EX-yellow-green" />
    <link srcID="10973" trgID="10086" rel="pRr" directed="false" shadow="true" shadowCol="67150" srcRow="3500" trgRow="578" color="EX-magenta" />
    <link srcID="10973" trgID="8266" rel="pRr" directed="false" shadow="true" shadowCol="67151" srcRow="3500" trgRow="582" color="EX-green" />
    <link srcID="10973" trgID="8280" rel="pRr" directed="false" shadow="true" shadowCol="67152" srcRow="3500" trgRow="597" color="EX-yellow" />
    <link srcID="10973" trgID="8222" rel="pRr" directed="false" shadow="true" shadowCol="67153" srcRow="3500" trgRow="601" color="EX-purple" />
    <link srcID="10973" trgID="10117" rel="pRr" directed="false" shadow="true" shadowCol="67154" srcRow="3500" trgRow="606" color="EX-dark-purple" />
    <link srcID="10973" trgID="9870" rel="pRr" directed="false" shadow="true" shadowCol="67155" srcRow="3500" trgRow="608" color="EX-dark-red" />
    <link srcID="10973" trgID="10577" rel="pRr" directed="false" shadow="true" shadowCol="67156" srcRow="3500" trgRow="612" color="EX-pale-green" />
    <link srcID="10973" trgID="8303" rel="pRr" directed="false" shadow="true" shadowCol="67157" srcRow="3500" trgRow="616" color="EX-pale-blue" />
    <link srcID="10973" trgID="8398" rel="pRr" directed="false" shadow="true" shadowCol="67158" srcRow="3500" trgRow="622" color="EX-dark-tan" />
    <link srcID="10973" trgID="9725" rel="pRr" directed="false" shadow="true" shadowCol="67159" srcRow="3500" trgRow="629" color="EX-pale-blue-magenta" />
    <link srcID="10973" trgID="10053" rel="pRr" directed="false" shadow="true" shadowCol="67160" srcRow="3500" trgRow="643" color="EX-pale-yellow orange" />
    <link srcID="10973" trgID="10207" rel="pRr" directed="false" shadow="true" shadowCol="67161" srcRow="3500" trgRow="660" color="EX-medium-magenta" />
    <link srcID="10973" trgID="9038" rel="pRr" directed="false" shadow="true" shadowCol="67162" srcRow="3500" trgRow="662" color="EX-pale-red" />
    <link srcID="10973" trgID="9903" rel="pRr" directed="false" shadow="true" shadowCol="67163" srcRow="3500" trgRow="671" color="EX-pale-cyan" />
    <link srcID="10973" trgID="8766" rel="pRr" directed="false" shadow="true" shadowCol="67164" srcRow="3500" trgRow="680" color="EX-pale-yellow-green" />
    <link srcID="10973" trgID="10112" rel="pRr" directed="false" shadow="true" shadowCol="67165" srcRow="3500" trgRow="687" color="EX-pale-purple" />
    <link srcID="10973" trgID="8279" rel="pRr" directed="false" shadow="true" shadowCol="67166" srcRow="3500" trgRow="689" color="EX-pale-magenta" />
    <link srcID="10973" trgID="8967" rel="pRr" directed="false" shadow="true" shadowCol="67167" srcRow="3500" trgRow="690" color="EX-pale-red-orange" />
    <link srcID="10973" trgID="10488" rel="pRr" directed="false" shadow="true" shadowCol="67168" srcRow="3500" trgRow="700" color="EX-blue" />
    <link srcID="10973" trgID="10020" rel="pRr" directed="false" shadow="true" shadowCol="67169" srcRow="3500" trgRow="740" color="EX-orange" />
    <link srcID="10973" trgID="9502" rel="pRr" directed="false" shadow="true" shadowCol="67170" srcRow="3500" trgRow="745" color="EX-dark-cyan" />
    <link srcID="10973" trgID="10064" rel="pRr" directed="false" shadow="true" shadowCol="67171" srcRow="3500" trgRow="772" color="EX-red" />
    <link srcID="10973" trgID="10545" rel="pRr" directed="false" shadow="true" shadowCol="67172" srcRow="3500" trgRow="785" color="EX-dark-orange" />
    <link srcID="10973" trgID="9441" rel="pRr" directed="false" shadow="true" shadowCol="67173" srcRow="3500" trgRow="787" color="EX-dark-gray-purple" />
    <link srcID="10973" trgID="8481" rel="pRr" directed="false" shadow="true" shadowCol="67174" srcRow="3500" trgRow="789" color="EX-cyan" />
    <link srcID="10973" trgID="9459" rel="pRr" directed="false" shadow="true" shadowCol="67175" srcRow="3500" trgRow="790" color="EX-yellow-orange" />
    <link srcID="10973" trgID="9965" rel="pRr" directed="false" shadow="true" shadowCol="67176" srcRow="3500" trgRow="791" color="EX-pure-blue" />
    <link srcID="10973" trgID="8704" rel="pRr" directed="false" shadow="true" shadowCol="67177" srcRow="3500" trgRow="803" color="EX-dark-yellow-green" />
    <link srcID="10973" trgID="9098" rel="pRr" directed="false" shadow="true" shadowCol="67178" srcRow="3500" trgRow="805" color="EX-dark-magenta" />
    <link srcID="10973" trgID="8492" rel="pRr" directed="false" shadow="true" shadowCol="67179" srcRow="3500" trgRow="806" color="EX-dark-green" />
    <link srcID="10973" trgID="9967" rel="pRr" directed="false" shadow="true" shadowCol="67180" srcRow="3500" trgRow="812" color="EX-blue-magenta" />
    <link srcID="10973" trgID="10122" rel="pRr" directed="false" shadow="true" shadowCol="67181" srcRow="3500" trgRow="813" color="EX-yellow-green" />
    <link srcID="10973" trgID="10415" rel="pRr" directed="false" shadow="true" shadowCol="67182" srcRow="3500" trgRow="814" color="EX-magenta" />
    <link srcID="10973" trgID="10252" rel="pRr" directed="false" shadow="true" shadowCol="67183" srcRow="3500" trgRow="820" color="EX-green" />
    <link srcID="10973" trgID="8538" rel="pRr" directed="false" shadow="true" shadowCol="67184" srcRow="3500" trgRow="821" color="EX-yellow" />
    <link srcID="10973" trgID="8602" rel="pRr" directed="false" shadow="true" shadowCol="67185" srcRow="3500" trgRow="828" color="EX-purple" />
    <link srcID="10973" trgID="9837" rel="pRr" directed="false" shadow="true" shadowCol="67186" srcRow="3500" trgRow="832" color="EX-dark-purple" />
    <link srcID="10973" trgID="9045" rel="pRr" directed="false" shadow="true" shadowCol="67187" srcRow="3500" trgRow="833" color="EX-dark-red" />
    <link srcID="10973" trgID="9911" rel="pRr" directed="false" shadow="true" shadowCol="67188" srcRow="3500" trgRow="835" color="EX-pale-green" />
    <link srcID="10973" trgID="9292" rel="pRr" directed="false" shadow="true" shadowCol="67189" srcRow="3500" trgRow="838" color="EX-pale-blue" />
    <link srcID="10973" trgID="9027" rel="pRr" directed="false" shadow="true" shadowCol="67190" srcRow="3500" trgRow="840" color="EX-dark-tan" />
    <link srcID="10973" trgID="9091" rel="pRr" directed="false" shadow="true" shadowCol="67191" srcRow="3500" trgRow="843" color="EX-pale-blue-magenta" />
    <link srcID="10973" trgID="9533" rel="pRr" directed="false" shadow="true" shadowCol="67192" srcRow="3500" trgRow="847" color="EX-pale-yellow orange" />
    <link srcID="10973" trgID="10390" rel="pRr" directed="false" shadow="true" shadowCol="67193" srcRow="3500" trgRow="850" color="EX-medium-magenta" />
    <link srcID="10973" trgID="8853" rel="pRr" directed="false" shadow="true" shadowCol="67194" srcRow="3500" trgRow="852" color="EX-pale-red" />
    <link srcID="10973" trgID="8837" rel="pRr" directed="false" shadow="true" shadowCol="67195" srcRow="3500" trgRow="864" color="EX-pale-cyan" />
    <link srcID="10973" trgID="9077" rel="pRr" directed="false" shadow="true" shadowCol="67196" srcRow="3500" trgRow="868" color="EX-pale-yellow-green" />
    <link srcID="10973" trgID="8961" rel="pRr" directed="false" shadow="true" shadowCol="67197" srcRow="3500" trgRow="871" color="EX-pale-purple" />
    <link srcID="10973" trgID="10534" rel="pRr" directed="false" shadow="true" shadowCol="67198" srcRow="3500" trgRow="877" color="EX-pale-magenta" />
    <link srcID="10973" trgID="10188" rel="pRr" directed="false" shadow="true" shadowCol="67199" srcRow="3500" trgRow="886" color="EX-pale-red-orange" />
    <link srcID="10973" trgID="9413" rel="pRr" directed="false" shadow="true" shadowCol="67200" srcRow="3500" trgRow="890" color="EX-blue" />
    <link srcID="10973" trgID="9544" rel="pRr" directed="false" shadow="true" shadowCol="67201" srcRow="3500" trgRow="891" color="EX-orange" />
    <link srcID="9428" trgID="10973" rel="pRr" directed="false" shadow="true" shadowCol="67202" srcRow="892" trgRow="3500" color="EX-dark-cyan" />
    <link srcID="10973" trgID="10507" rel="pRr" directed="false" shadow="true" shadowCol="67203" srcRow="3500" trgRow="894" color="EX-red" />
    <link srcID="10973" trgID="9265" rel="pRr" directed="false" shadow="true" shadowCol="67204" srcRow="3500" trgRow="895" color="EX-dark-orange" />
    <link srcID="10973" trgID="10431" rel="pRr" directed="false" shadow="true" shadowCol="67205" srcRow="3500" trgRow="901" color="EX-dark-gray-purple" />
    <link srcID="10973" trgID="9549" rel="pRr" directed="false" shadow="true" shadowCol="67206" srcRow="3500" trgRow="902" color="EX-cyan" />
    <link srcID="10973" trgID="8473" rel="pRr" directed="false" shadow="true" shadowCol="67207" srcRow="3500" trgRow="907" color="EX-yellow-orange" />
    <link srcID="10973" trgID="8489" rel="pRr" directed="false" shadow="true" shadowCol="67208" srcRow="3500" trgRow="910" color="EX-pure-blue" />
    <link srcID="10973" trgID="10105" rel="pRr" directed="false" shadow="true" shadowCol="67209" srcRow="3500" trgRow="916" color="EX-dark-yellow-green" />
    <link srcID="10973" trgID="10456" rel="pRr" directed="false" shadow="true" shadowCol="67210" srcRow="3500" trgRow="927" color="EX-dark-magenta" />
    <link srcID="10973" trgID="10042" rel="pRr" directed="false" shadow="true" shadowCol="67211" srcRow="3500" trgRow="928" color="EX-dark-green" />
    <link srcID="10973" trgID="8336" rel="pRr" directed="false" shadow="true" shadowCol="67212" srcRow="3500" trgRow="932" color="EX-blue-magenta" />
    <link srcID="10973" trgID="9819" rel="pRr" directed="false" shadow="true" shadowCol="67213" srcRow="3500" trgRow="935" color="EX-yellow-green" />
    <link srcID="10973" trgID="9172" rel="pRr" directed="false" shadow="true" shadowCol="67214" srcRow="3500" trgRow="943" color="EX-magenta" />
    <link srcID="10973" trgID="9410" rel="pRr" directed="false" shadow="true" shadowCol="67215" srcRow="3500" trgRow="950" color="EX-green" />
    <link srcID="10973" trgID="9977" rel="pRr" directed="false" shadow="true" shadowCol="67216" srcRow="3500" trgRow="960" color="EX-yellow" />
    <link srcID="10973" trgID="9939" rel="pRr" directed="false" shadow="true" shadowCol="67217" srcRow="3500" trgRow="971" color="EX-purple" />
    <link srcID="10973" trgID="8235" rel="pRr" directed="false" shadow="true" shadowCol="67218" srcRow="3500" trgRow="973" color="EX-dark-purple" />
    <link srcID="10973" trgID="9319" rel="pRr" directed="false" shadow="true" shadowCol="67219" srcRow="3500" trgRow="974" color="EX-dark-red" />
    <link srcID="10973" trgID="9646" rel="pRr" directed="false" shadow="true" shadowCol="67220" srcRow="3500" trgRow="975" color="EX-pale-green" />
    <link srcID="10973" trgID="9647" rel="pRr" directed="false" shadow="true" shadowCol="67221" srcRow="3500" trgRow="976" color="EX-pale-blue" />
    <link srcID="10973" trgID="9401" rel="pRr" directed="false" shadow="true" shadowCol="67222" srcRow="3500" trgRow="984" color="EX-dark-tan" />
    <link srcID="10973" trgID="8646" rel="pRr" directed="false" shadow="true" shadowCol="67223" srcRow="3500" trgRow="985" color="EX-pale-blue-magenta" />
    <link srcID="10973" trgID="8745" rel="pRr" directed="false" shadow="true" shadowCol="67224" srcRow="3500" trgRow="992" color="EX-pale-yellow orange" />
    <link srcID="10973" trgID="9007" rel="pRr" directed="false" shadow="true" shadowCol="67225" srcRow="3500" trgRow="996" color="EX-medium-magenta" />
    <link srcID="10973" trgID="9139" rel="pRr" directed="false" shadow="true" shadowCol="67226" srcRow="3500" trgRow="1001" color="EX-pale-red" />
    <link srcID="10973" trgID="9590" rel="pRr" directed="false" shadow="true" shadowCol="67227" srcRow="3500" trgRow="1002" color="EX-pale-cyan" />
    <link srcID="8448" trgID="10973" rel="pRr" directed="false" shadow="true" shadowCol="67228" srcRow="1003" trgRow="3500" color="EX-pale-yellow-green" />
    <link srcID="10973" trgID="8554" rel="pRr" directed="false" shadow="true" shadowCol="67229" srcRow="3500" trgRow="1010" color="EX-pale-purple" />
    <link srcID="10973" trgID="8712" rel="pRr" directed="false" shadow="true" shadowCol="67230" srcRow="3500" trgRow="1011" color="EX-pale-magenta" />
    <link srcID="10973" trgID="10180" rel="pRr" directed="false" shadow="true" shadowCol="67231" srcRow="3500" trgRow="1012" color="EX-pale-red-orange" />
    <link srcID="10973" trgID="9738" rel="pRr" directed="false" shadow="true" shadowCol="67232" srcRow="3500" trgRow="1014" color="EX-blue" />
    <link srcID="10973" trgID="9066" rel="pRr" directed="false" shadow="true" shadowCol="67233" srcRow="3500" trgRow="1016" color="EX-orange" />
    <link srcID="8936" trgID="10973" rel="pRr" directed="false" shadow="true" shadowCol="67234" srcRow="1017" trgRow="3500" color="EX-dark-cyan" />
    <link srcID="9465" trgID="10973" rel="pRr" directed="false" shadow="true" shadowCol="67235" srcRow="1019" trgRow="3500" color="EX-red" />
    <link srcID="10973" trgID="8819" rel="pRr" directed="false" shadow="true" shadowCol="67236" srcRow="3500" trgRow="1020" color="EX-dark-orange" />
    <link srcID="10973" trgID="8430" rel="pRr" directed="false" shadow="true" shadowCol="67237" srcRow="3500" trgRow="1024" color="EX-dark-gray-purple" />
    <link srcID="10973" trgID="8977" rel="pRr" directed="false" shadow="true" shadowCol="67238" srcRow="3500" trgRow="1028" color="EX-cyan" />
    <link srcID="10973" trgID="10344" rel="pRr" directed="false" shadow="true" shadowCol="67239" srcRow="3500" trgRow="1032" color="EX-yellow-orange" />
    <link srcID="10973" trgID="9158" rel="pRr" directed="false" shadow="true" shadowCol="67240" srcRow="3500" trgRow="1038" color="EX-pure-blue" />
    <link srcID="10973" trgID="9861" rel="pRr" directed="false" shadow="true" shadowCol="67241" srcRow="3500" trgRow="1048" color="EX-dark-yellow-green" />
    <link srcID="10973" trgID="9061" rel="pRr" directed="false" shadow="true" shadowCol="67242" srcRow="3500" trgRow="1051" color="EX-dark-magenta" />
    <link srcID="10973" trgID="9406" rel="pRr" directed="false" shadow="true" shadowCol="67243" srcRow="3500" trgRow="1057" color="EX-dark-green" />
    <link srcID="10973" trgID="8542" rel="pRr" directed="false" shadow="true" shadowCol="67244" srcRow="3500" trgRow="1058" color="EX-blue-magenta" />
    <link srcID="10973" trgID="8482" rel="pRr" directed="false" shadow="true" shadowCol="67245" srcRow="3500" trgRow="1071" color="EX-yellow-green" />
    <link srcID="10973" trgID="8256" rel="pRr" directed="false" shadow="true" shadowCol="67246" srcRow="3500" trgRow="1074" color="EX-magenta" />
    <link srcID="10973" trgID="10556" rel="pRr" directed="false" shadow="true" shadowCol="67247" srcRow="3500" trgRow="1075" color="EX-green" />
    <link srcID="10973" trgID="10517" rel="pRr" directed="false" shadow="true" shadowCol="67248" srcRow="3500" trgRow="1076" color="EX-yellow" />
    <link srcID="10973" trgID="10092" rel="pRr" directed="false" shadow="true" shadowCol="67249" srcRow="3500" trgRow="1079" color="EX-purple" />
    <link srcID="10973" trgID="9286" rel="pRr" directed="false" shadow="true" shadowCol="67250" srcRow="3500" trgRow="1083" color="EX-dark-purple" />
    <link srcID="10973" trgID="9089" rel="pRr" directed="false" shadow="true" shadowCol="67251" srcRow="3500" trgRow="1086" color="EX-dark-red" />
    <link srcID="10973" trgID="8620" rel="pRr" directed="false" shadow="true" shadowCol="67252" srcRow="3500" trgRow="1087" color="EX-pale-green" />
    <link srcID="10973" trgID="8585" rel="pRr" directed="false" shadow="true" shadowCol="67253" srcRow="3500" trgRow="1091" color="EX-pale-blue" />
    <link srcID="10973" trgID="9993" rel="pRr" directed="false" shadow="true" shadowCol="67254" srcRow="3500" trgRow="1092" color="EX-dark-tan" />
    <link srcID="10973" trgID="9636" rel="pRr" directed="false" shadow="true" shadowCol="67255" srcRow="3500" trgRow="1093" color="EX-pale-blue-magenta" />
    <link srcID="10973" trgID="9823" rel="pRr" directed="false" shadow="true" shadowCol="67256" srcRow="3500" trgRow="1094" color="EX-pale-yellow orange" />
    <link srcID="10973" trgID="9031" rel="pRr" directed="false" shadow="true" shadowCol="67257" srcRow="3500" trgRow="1096" color="EX-medium-magenta" />
    <link srcID="10973" trgID="10018" rel="pRr" directed="false" shadow="true" shadowCol="67258" srcRow="3500" trgRow="1103" color="EX-pale-red" />
    <link srcID="10973" trgID="9168" rel="pRr" directed="false" shadow="true" shadowCol="67259" srcRow="3500" trgRow="1109" color="EX-pale-cyan" />
    <link srcID="8434" trgID="10973" rel="pRr" directed="false" shadow="true" shadowCol="67260" srcRow="1112" trgRow="3500" color="EX-pale-yellow-green" />
    <link srcID="10973" trgID="10286" rel="pRr" directed="false" shadow="true" shadowCol="67261" srcRow="3500" trgRow="1114" color="EX-pale-purple" />
    <link srcID="10973" trgID="8836" rel="pRr" directed="false" shadow="true" shadowCol="67262" srcRow="3500" trgRow="1115" color="EX-pale-magenta" />
    <link srcID="10973" trgID="8402" rel="pRr" directed="false" shadow="true" shadowCol="67263" srcRow="3500" trgRow="1119" color="EX-pale-red-orange" />
    <link srcID="10973" trgID="9816" rel="pRr" directed="false" shadow="true" shadowCol="67264" srcRow="3500" trgRow="1124" color="EX-blue" />
    <link srcID="10973" trgID="9504" rel="pRr" directed="false" shadow="true" shadowCol="67265" srcRow="3500" trgRow="1125" color="EX-orange" />
    <link srcID="10973" trgID="8494" rel="pRr" directed="false" shadow="true" shadowCol="67266" srcRow="3500" trgRow="1126" color="EX-dark-cyan" />
    <link srcID="10973" trgID="8994" rel="pRr" directed="false" shadow="true" shadowCol="67267" srcRow="3500" trgRow="1129" color="EX-red" />
    <link srcID="10973" trgID="10289" rel="pRr" directed="false" shadow="true" shadowCol="67268" srcRow="3500" trgRow="1132" color="EX-dark-orange" />
    <link srcID="10973" trgID="10054" rel="pRr" directed="false" shadow="true" shadowCol="67269" srcRow="3500" trgRow="1141" color="EX-dark-gray-purple" />
    <link srcID="10973" trgID="9550" rel="pRr" directed="false" shadow="true" shadowCol="67270" srcRow="3500" trgRow="1153" color="EX-cyan" />
    <link srcID="10973" trgID="9846" rel="pRr" directed="false" shadow="true" shadowCol="67271" srcRow="3500" trgRow="1157" color="EX-yellow-orange" />
    <link srcID="10973" trgID="9982" rel="pRr" directed="false" shadow="true" shadowCol="67272" srcRow="3500" trgRow="1161" color="EX-pure-blue" />
    <link srcID="10973" trgID="8655" rel="pRr" directed="false" shadow="true" shadowCol="67273" srcRow="3500" trgRow="1163" color="EX-dark-yellow-green" />
    <link srcID="10973" trgID="9978" rel="pRr" directed="false" shadow="true" shadowCol="67274" srcRow="3500" trgRow="1168" color="EX-dark-magenta" />
    <link srcID="8896" trgID="10973" rel="pRr" directed="false" shadow="true" shadowCol="67275" srcRow="1171" trgRow="3500" color="EX-dark-green" />
    <link srcID="10973" trgID="8999" rel="pRr" directed="false" shadow="true" shadowCol="67276" srcRow="3500" trgRow="1174" color="EX-blue-magenta" />
    <link srcID="10973" trgID="9906" rel="pRr" directed="false" shadow="true" shadowCol="67277" srcRow="3500" trgRow="1175" color="EX-yellow-green" />
    <link srcID="10973" trgID="10082" rel="pRr" directed="false" shadow="true" shadowCol="67278" srcRow="3500" trgRow="1178" color="EX-magenta" />
    <link srcID="10973" trgID="8221" rel="pRr" directed="false" shadow="true" shadowCol="67279" srcRow="3500" trgRow="1184" color="EX-green" />
    <link srcID="10973" trgID="10284" rel="pRr" directed="false" shadow="true" shadowCol="67280" srcRow="3500" trgRow="1186" color="EX-yellow" />
    <link srcID="10973" trgID="10144" rel="pRr" directed="false" shadow="true" shadowCol="67281" srcRow="3500" trgRow="1188" color="EX-purple" />
    <link srcID="10973" trgID="8728" rel="pRr" directed="false" shadow="true" shadowCol="67282" srcRow="3500" trgRow="1193" color="EX-dark-purple" />
    <link srcID="10973" trgID="10056" rel="pRr" directed="false" shadow="true" shadowCol="67283" srcRow="3500" trgRow="1194" color="EX-dark-red" />
    <link srcID="10973" trgID="10476" rel="pRr" directed="false" shadow="true" shadowCol="67284" srcRow="3500" trgRow="1198" color="EX-pale-green" />
    <link srcID="10973" trgID="9682" rel="pRr" directed="false" shadow="true" shadowCol="67285" srcRow="3500" trgRow="1202" color="EX-pale-blue" />
    <link srcID="10973" trgID="8239" rel="pRr" directed="false" shadow="true" shadowCol="67286" srcRow="3500" trgRow="1209" color="EX-dark-tan" />
    <link srcID="10973" trgID="8556" rel="pRr" directed="false" shadow="true" shadowCol="67287" srcRow="3500" trgRow="1213" color="EX-pale-blue-magenta" />
    <link srcID="10973" trgID="9126" rel="pRr" directed="false" shadow="true" shadowCol="67288" srcRow="3500" trgRow="1216" color="EX-pale-yellow orange" />
    <link srcID="10973" trgID="8294" rel="pRr" directed="false" shadow="true" shadowCol="67289" srcRow="3500" trgRow="1217" color="EX-medium-magenta" />
    <link srcID="10973" trgID="9890" rel="pRr" directed="false" shadow="true" shadowCol="67290" srcRow="3500" trgRow="1221" color="EX-pale-red" />
    <link srcID="10973" trgID="9524" rel="pRr" directed="false" shadow="true" shadowCol="67291" srcRow="3500" trgRow="1229" color="EX-pale-cyan" />
    <link srcID="10973" trgID="8282" rel="pRr" directed="false" shadow="true" shadowCol="67292" srcRow="3500" trgRow="1231" color="EX-pale-yellow-green" />
    <link srcID="10973" trgID="10280" rel="pRr" directed="false" shadow="true" shadowCol="67293" srcRow="3500" trgRow="1237" color="EX-pale-purple" />
    <link srcID="10973" trgID="10542" rel="pRr" directed="false" shadow="true" shadowCol="67294" srcRow="3500" trgRow="1238" color="EX-pale-magenta" />
    <link srcID="10973" trgID="10211" rel="pRr" directed="false" shadow="true" shadowCol="67295" srcRow="3500" trgRow="1243" color="EX-pale-red-orange" />
    <link srcID="10973" trgID="9574" rel="pRr" directed="false" shadow="true" shadowCol="67296" srcRow="3500" trgRow="1244" color="EX-blue" />
    <link srcID="8253" trgID="10973" rel="pRr" directed="false" shadow="true" shadowCol="67297" srcRow="1253" trgRow="3500" color="EX-orange" />
    <link srcID="10973" trgID="8875" rel="pRr" directed="false" shadow="true" shadowCol="67298" srcRow="3500" trgRow="1254" color="EX-dark-cyan" />
    <link srcID="10973" trgID="8436" rel="pRr" directed="false" shadow="true" shadowCol="67299" srcRow="3500" trgRow="1256" color="EX-red" />
    <link srcID="10973" trgID="8397" rel="pRr" directed="false" shadow="true" shadowCol="67300" srcRow="3500" trgRow="1258" color="EX-dark-orange" />
    <link srcID="10973" trgID="8962" rel="pRr" directed="false" shadow="true" shadowCol="67301" srcRow="3500" trgRow="1264" color="EX-dark-gray-purple" />
    <link srcID="10973" trgID="9439" rel="pRr" directed="false" shadow="true" shadowCol="67302" srcRow="3500" trgRow="1266" color="EX-cyan" />
    <link srcID="10973" trgID="9248" rel="pRr" directed="false" shadow="true" shadowCol="67303" srcRow="3500" trgRow="1268" color="EX-yellow-orange" />
    <link srcID="10973" trgID="10472" rel="pRr" directed="false" shadow="true" shadowCol="67304" srcRow="3500" trgRow="1280" color="EX-pure-blue" />
    <link srcID="10973" trgID="9628" rel="pRr" directed="false" shadow="true" shadowCol="67305" srcRow="3500" trgRow="1281" color="EX-dark-yellow-green" />
    <link srcID="10973" trgID="8649" rel="pRr" directed="false" shadow="true" shadowCol="67306" srcRow="3500" trgRow="1283" color="EX-dark-magenta" />
    <link srcID="10973" trgID="8264" rel="pRr" directed="false" shadow="true" shadowCol="67307" srcRow="3500" trgRow="1284" color="EX-dark-green" />
    <link srcID="10973" trgID="8321" rel="pRr" directed="false" shadow="true" shadowCol="67308" srcRow="3500" trgRow="1289" color="EX-blue-magenta" />
    <link srcID="10973" trgID="8678" rel="pRr" directed="false" shadow="true" shadowCol="67309" srcRow="3500" trgRow="1293" color="EX-yellow-green" />
    <link srcID="9340" trgID="10973" rel="pRr" directed="false" shadow="true" shadowCol="67310" srcRow="1294" trgRow="3500" color="EX-magenta" />
    <link srcID="10973" trgID="9392" rel="pRr" directed="false" shadow="true" shadowCol="67311" srcRow="3500" trgRow="1301" color="EX-green" />
    <link srcID="10973" trgID="10022" rel="pRr" directed="false" shadow="true" shadowCol="67312" srcRow="3500" trgRow="1303" color="EX-yellow" />
    <link srcID="10973" trgID="9242" rel="pRr" directed="false" shadow="true" shadowCol="67313" srcRow="3500" trgRow="1312" color="EX-purple" />
    <link srcID="10973" trgID="10013" rel="pRr" directed="false" shadow="true" shadowCol="67314" srcRow="3500" trgRow="1322" color="EX-dark-purple" />
    <link srcID="10973" trgID="9665" rel="pRr" directed="false" shadow="true" shadowCol="67315" srcRow="3500" trgRow="1325" color="EX-dark-red" />
    <link srcID="10973" trgID="8508" rel="pRr" directed="false" shadow="true" shadowCol="67316" srcRow="3500" trgRow="1332" color="EX-pale-green" />
    <link srcID="10973" trgID="10118" rel="pRr" directed="false" shadow="true" shadowCol="67317" srcRow="3500" trgRow="1345" color="EX-pale-blue" />
    <link srcID="10973" trgID="8459" rel="pRr" directed="false" shadow="true" shadowCol="67318" srcRow="3500" trgRow="1346" color="EX-dark-tan" />
    <link srcID="10973" trgID="9425" rel="pRr" directed="false" shadow="true" shadowCol="67319" srcRow="3500" trgRow="1352" color="EX-pale-blue-magenta" />
    <link srcID="10973" trgID="9468" rel="pRr" directed="false" shadow="true" shadowCol="67320" srcRow="3500" trgRow="1353" color="EX-pale-yellow orange" />
    <link srcID="10973" trgID="8996" rel="pRr" directed="false" shadow="true" shadowCol="67321" srcRow="3500" trgRow="1362" color="EX-medium-magenta" />
    <link srcID="10973" trgID="10239" rel="pRr" directed="false" shadow="true" shadowCol="67322" srcRow="3500" trgRow="1363" color="EX-pale-red" />
    <link srcID="10973" trgID="10588" rel="pRr" directed="false" shadow="true" shadowCol="67323" srcRow="3500" trgRow="1365" color="EX-pale-cyan" />
    <link srcID="10973" trgID="9700" rel="pRr" directed="false" shadow="true" shadowCol="67324" srcRow="3500" trgRow="1366" color="EX-pale-yellow-green" />
    <link srcID="10973" trgID="10444" rel="pRr" directed="false" shadow="true" shadowCol="67325" srcRow="3500" trgRow="1367" color="EX-pale-purple" />
    <link srcID="10973" trgID="8355" rel="pRr" directed="false" shadow="true" shadowCol="67326" srcRow="3500" trgRow="1369" color="EX-pale-magenta" />
    <link srcID="10973" trgID="8268" rel="pRr" directed="false" shadow="true" shadowCol="67327" srcRow="3500" trgRow="1375" color="EX-pale-red-orange" />
    <link srcID="10973" trgID="10335" rel="pRr" directed="false" shadow="true" shadowCol="67328" srcRow="3500" trgRow="1377" color="EX-blue" />
    <link srcID="10973" trgID="9221" rel="pRr" directed="false" shadow="true" shadowCol="67329" srcRow="3500" trgRow="1387" color="EX-orange" />
    <link srcID="10973" trgID="9330" rel="pRr" directed="false" shadow="true" shadowCol="67330" srcRow="3500" trgRow="1394" color="EX-dark-cyan" />
    <link srcID="10973" trgID="8552" rel="pRr" directed="false" shadow="true" shadowCol="67331" srcRow="3500" trgRow="1396" color="EX-red" />
    <link srcID="10973" trgID="9853" rel="pRr" directed="false" shadow="true" shadowCol="67332" srcRow="3500" trgRow="1397" color="EX-dark-orange" />
    <link srcID="10973" trgID="9526" rel="pRr" directed="false" shadow="true" shadowCol="67333" srcRow="3500" trgRow="1399" color="EX-dark-gray-purple" />
    <link srcID="10973" trgID="8708" rel="pRr" directed="false" shadow="true" shadowCol="67334" srcRow="3500" trgRow="1400" color="EX-cyan" />
    <link srcID="10973" trgID="9358" rel="pRr" directed="false" shadow="true" shadowCol="67335" srcRow="3500" trgRow="1402" color="EX-yellow-orange" />
    <link srcID="10973" trgID="8801" rel="pRr" directed="false" shadow="true" shadowCol="67336" srcRow="3500" trgRow="1403" color="EX-pure-blue" />
    <link srcID="10973" trgID="8956" rel="pRr" directed="false" shadow="true" shadowCol="67337" srcRow="3500" trgRow="1406" color="EX-dark-yellow-green" />
    <link srcID="10973" trgID="8998" rel="pRr" directed="false" shadow="true" shadowCol="67338" srcRow="3500" trgRow="1417" color="EX-dark-magenta" />
    <link srcID="10973" trgID="9695" rel="pRr" directed="false" shadow="true" shadowCol="67339" srcRow="3500" trgRow="1419" color="EX-dark-green" />
    <link srcID="9586" trgID="10973" rel="pRr" directed="false" shadow="true" shadowCol="67340" srcRow="1420" trgRow="3500" color="EX-blue-magenta" />
    <link srcID="10973" trgID="8358" rel="pRr" directed="false" shadow="true" shadowCol="67341" srcRow="3500" trgRow="1421" color="EX-yellow-green" />
    <link srcID="10973" trgID="9421" rel="pRr" directed="false" shadow="true" shadowCol="67342" srcRow="3500" trgRow="1429" color="EX-magenta" />
    <link srcID="10973" trgID="10049" rel="pRr" directed="false" shadow="true" shadowCol="67343" srcRow="3500" trgRow="1430" color="EX-green" />
    <link srcID="10973" trgID="10525" rel="pRr" directed="false" shadow="true" shadowCol="67344" srcRow="3500" trgRow="1433" color="EX-yellow" />
    <link srcID="10973" trgID="9980" rel="pRr" directed="false" shadow="true" shadowCol="67345" srcRow="3500" trgRow="1440" color="EX-purple" />
    <link srcID="8795" trgID="10973" rel="pRr" directed="false" shadow="true" shadowCol="67346" srcRow="1447" trgRow="3500" color="EX-dark-purple" />
    <link srcID="10973" trgID="9270" rel="pRr" directed="false" shadow="true" shadowCol="67347" srcRow="3500" trgRow="1455" color="EX-dark-red" />
    <link srcID="10973" trgID="8772" rel="pRr" directed="false" shadow="true" shadowCol="67348" srcRow="3500" trgRow="1456" color="EX-pale-green" />
    <link srcID="10973" trgID="9462" rel="pRr" directed="false" shadow="true" shadowCol="67349" srcRow="3500" trgRow="1461" color="EX-pale-blue" />
    <link srcID="10973" trgID="9960" rel="pRr" directed="false" shadow="true" shadowCol="67350" srcRow="3500" trgRow="1462" color="EX-dark-tan" />
    <link srcID="10973" trgID="8953" rel="pRr" directed="false" shadow="true" shadowCol="67351" srcRow="3500" trgRow="1465" color="EX-pale-blue-magenta" />
    <link srcID="10973" trgID="10279" rel="pRr" directed="false" shadow="true" shadowCol="67352" srcRow="3500" trgRow="1468" color="EX-pale-yellow orange" />
    <link srcID="10973" trgID="8636" rel="pRr" directed="false" shadow="true" shadowCol="67353" srcRow="3500" trgRow="1471" color="EX-medium-magenta" />
    <link srcID="10973" trgID="9855" rel="pRr" directed="false" shadow="true" shadowCol="67354" srcRow="3500" trgRow="1477" color="EX-pale-red" />
    <link srcID="10973" trgID="9470" rel="pRr" directed="false" shadow="true" shadowCol="67355" srcRow="3500" trgRow="1482" color="EX-pale-cyan" />
    <link srcID="10973" trgID="9198" rel="pRr" directed="false" shadow="true" shadowCol="67356" srcRow="3500" trgRow="1485" color="EX-pale-yellow-green" />
    <link srcID="10973" trgID="10132" rel="pRr" directed="false" shadow="true" shadowCol="67357" srcRow="3500" trgRow="1492" color="EX-pale-purple" />
    <link srcID="10973" trgID="9958" rel="pRr" directed="false" shadow="true" shadowCol="67358" srcRow="3500" trgRow="1493" color="EX-pale-magenta" />
    <link srcID="10973" trgID="9092" rel="pRr" directed="false" shadow="true" shadowCol="67359" srcRow="3500" trgRow="1498" color="EX-pale-red-orange" />
    <link srcID="10973" trgID="8788" rel="pRr" directed="false" shadow="true" shadowCol="67360" srcRow="3500" trgRow="1499" color="EX-blue" />
    <link srcID="10973" trgID="8320" rel="pRr" directed="false" shadow="true" shadowCol="67361" srcRow="3500" trgRow="1500" color="EX-orange" />
    <link srcID="10973" trgID="10205" rel="pRr" directed="false" shadow="true" shadowCol="67362" srcRow="3500" trgRow="1503" color="EX-dark-cyan" />
    <link srcID="10973" trgID="9427" rel="pRr" directed="false" shadow="true" shadowCol="67363" srcRow="3500" trgRow="1506" color="EX-red" />
    <link srcID="10973" trgID="10506" rel="pRr" directed="false" shadow="true" shadowCol="67364" srcRow="3500" trgRow="1508" color="EX-dark-orange" />
    <link srcID="10973" trgID="8915" rel="pRr" directed="false" shadow="true" shadowCol="67365" srcRow="3500" trgRow="1509" color="EX-dark-gray-purple" />
    <link srcID="10973" trgID="9364" rel="pRr" directed="false" shadow="true" shadowCol="67366" srcRow="3500" trgRow="1510" color="EX-cyan" />
    <link srcID="10973" trgID="10248" rel="pRr" directed="false" shadow="true" shadowCol="67367" srcRow="3500" trgRow="1514" color="EX-yellow-orange" />
    <link srcID="10973" trgID="10007" rel="pRr" directed="false" shadow="true" shadowCol="67368" srcRow="3500" trgRow="1515" color="EX-pure-blue" />
    <link srcID="9179" trgID="10973" rel="pRr" directed="false" shadow="true" shadowCol="67369" srcRow="1517" trgRow="3500" color="EX-dark-yellow-green" />
    <link srcID="10973" trgID="9085" rel="pRr" directed="false" shadow="true" shadowCol="67370" srcRow="3500" trgRow="1521" color="EX-dark-magenta" />
    <link srcID="10973" trgID="8969" rel="pRr" directed="false" shadow="true" shadowCol="67371" srcRow="3500" trgRow="1526" color="EX-dark-green" />
    <link srcID="10973" trgID="9516" rel="pRr" directed="false" shadow="true" shadowCol="67372" srcRow="3500" trgRow="1528" color="EX-blue-magenta" />
    <link srcID="10973" trgID="8537" rel="pRr" directed="false" shadow="true" shadowCol="67373" srcRow="3500" trgRow="1529" color="EX-yellow-green" />
    <link srcID="10973" trgID="9082" rel="pRr" directed="false" shadow="true" shadowCol="67374" srcRow="3500" trgRow="1534" color="EX-magenta" />
    <link srcID="10973" trgID="9466" rel="pRr" directed="false" shadow="true" shadowCol="67375" srcRow="3500" trgRow="1535" color="EX-green" />
    <link srcID="10973" trgID="9074" rel="pRr" directed="false" shadow="true" shadowCol="67376" srcRow="3500" trgRow="1536" color="EX-yellow" />
    <link srcID="10973" trgID="10516" rel="pRr" directed="false" shadow="true" shadowCol="67377" srcRow="3500" trgRow="1537" color="EX-purple" />
    <link srcID="10973" trgID="8429" rel="pRr" directed="false" shadow="true" shadowCol="67378" srcRow="3500" trgRow="1538" color="EX-dark-purple" />
    <link srcID="10973" trgID="10127" rel="pRr" directed="false" shadow="true" shadowCol="67379" srcRow="3500" trgRow="1540" color="EX-dark-red" />
    <link srcID="10973" trgID="8560" rel="pRr" directed="false" shadow="true" shadowCol="67380" srcRow="3500" trgRow="1543" color="EX-pale-green" />
    <link srcID="10973" trgID="9338" rel="pRr" directed="false" shadow="true" shadowCol="67381" srcRow="3500" trgRow="1544" color="EX-pale-blue" />
    <link srcID="10973" trgID="8340" rel="pRr" directed="false" shadow="true" shadowCol="67382" srcRow="3500" trgRow="1550" color="EX-dark-tan" />
    <link srcID="9004" trgID="10973" rel="pRr" directed="false" shadow="true" shadowCol="67383" srcRow="1551" trgRow="3500" color="EX-pale-blue-magenta" />
    <link srcID="10973" trgID="9807" rel="pRr" directed="false" shadow="true" shadowCol="67384" srcRow="3500" trgRow="1552" color="EX-pale-yellow orange" />
    <link srcID="10973" trgID="10186" rel="pRr" directed="false" shadow="true" shadowCol="67385" srcRow="3500" trgRow="1555" color="EX-medium-magenta" />
    <link srcID="9570" trgID="10973" rel="pRr" directed="false" shadow="true" shadowCol="67386" srcRow="1556" trgRow="3500" color="EX-pale-red" />
    <link srcID="10973" trgID="9127" rel="pRr" directed="false" shadow="true" shadowCol="67387" srcRow="3500" trgRow="1557" color="EX-pale-cyan" />
    <link srcID="10973" trgID="8426" rel="pRr" directed="false" shadow="true" shadowCol="67388" srcRow="3500" trgRow="1559" color="EX-pale-yellow-green" />
    <link srcID="10973" trgID="9298" rel="pRr" directed="false" shadow="true" shadowCol="67389" srcRow="3500" trgRow="1562" color="EX-pale-purple" />
    <link srcID="10973" trgID="8709" rel="pRr" directed="false" shadow="true" shadowCol="67390" srcRow="3500" trgRow="1569" color="EX-pale-magenta" />
    <link srcID="10973" trgID="9836" rel="pRr" directed="false" shadow="true" shadowCol="67391" srcRow="3500" trgRow="1571" color="EX-pale-red-orange" />
    <link srcID="10973" trgID="10011" rel="pRr" directed="false" shadow="true" shadowCol="67392" srcRow="3500" trgRow="1580" color="EX-blue" />
    <link srcID="10973" trgID="10096" rel="pRr" directed="false" shadow="true" shadowCol="67393" srcRow="3500" trgRow="1582" color="EX-orange" />
    <link srcID="10973" trgID="8769" rel="pRr" directed="false" shadow="true" shadowCol="67394" srcRow="3500" trgRow="1583" color="EX-dark-cyan" />
    <link srcID="10973" trgID="8324" rel="pRr" directed="false" shadow="true" shadowCol="67395" srcRow="3500" trgRow="1585" color="EX-red" />
    <link srcID="10973" trgID="8619" rel="pRr" directed="false" shadow="true" shadowCol="67396" srcRow="3500" trgRow="1586" color="EX-dark-orange" />
    <link srcID="10973" trgID="9728" rel="pRr" directed="false" shadow="true" shadowCol="67397" srcRow="3500" trgRow="1588" color="EX-dark-gray-purple" />
    <link srcID="10973" trgID="9419" rel="pRr" directed="false" shadow="true" shadowCol="67398" srcRow="3500" trgRow="1591" color="EX-cyan" />
    <link srcID="10973" trgID="10276" rel="pRr" directed="false" shadow="true" shadowCol="67399" srcRow="3500" trgRow="1594" color="EX-yellow-orange" />
    <link srcID="10973" trgID="9037" rel="pRr" directed="false" shadow="true" shadowCol="67400" srcRow="3500" trgRow="1599" color="EX-pure-blue" />
    <link srcID="10973" trgID="9218" rel="pRr" directed="false" shadow="true" shadowCol="67401" srcRow="3500" trgRow="1607" color="EX-dark-yellow-green" />
    <link srcID="10973" trgID="10449" rel="pRr" directed="false" shadow="true" shadowCol="67402" srcRow="3500" trgRow="1608" color="EX-dark-magenta" />
    <link srcID="10973" trgID="8694" rel="pRr" directed="false" shadow="true" shadowCol="67403" srcRow="3500" trgRow="1609" color="EX-dark-green" />
    <link srcID="10973" trgID="10370" rel="pRr" directed="false" shadow="true" shadowCol="67404" srcRow="3500" trgRow="1613" color="EX-blue-magenta" />
    <link srcID="10973" trgID="9191" rel="pRr" directed="false" shadow="true" shadowCol="67405" srcRow="3500" trgRow="1614" color="EX-yellow-green" />
    <link srcID="10973" trgID="9348" rel="pRr" directed="false" shadow="true" shadowCol="67406" srcRow="3500" trgRow="1615" color="EX-magenta" />
    <link srcID="10973" trgID="9246" rel="pRr" directed="false" shadow="true" shadowCol="67407" srcRow="3500" trgRow="1616" color="EX-green" />
    <link srcID="10973" trgID="8613" rel="pRr" directed="false" shadow="true" shadowCol="67408" srcRow="3500" trgRow="1617" color="EX-yellow" />
    <link srcID="10973" trgID="8238" rel="pRr" directed="false" shadow="true" shadowCol="67409" srcRow="3500" trgRow="1621" color="EX-purple" />
    <link srcID="9214" trgID="10973" rel="pRr" directed="false" shadow="true" shadowCol="67410" srcRow="1622" trgRow="3500" color="EX-dark-purple" />
    <link srcID="10973" trgID="8565" rel="pRr" directed="false" shadow="true" shadowCol="67411" srcRow="3500" trgRow="1623" color="EX-dark-red" />
    <link srcID="10973" trgID="10325" rel="pRr" directed="false" shadow="true" shadowCol="67412" srcRow="3500" trgRow="1624" color="EX-pale-green" />
    <link srcID="10973" trgID="9188" rel="pRr" directed="false" shadow="true" shadowCol="67413" srcRow="3500" trgRow="1625" color="EX-pale-blue" />
    <link srcID="10973" trgID="10417" rel="pRr" directed="false" shadow="true" shadowCol="67414" srcRow="3500" trgRow="1626" color="EX-dark-tan" />
    <link srcID="10973" trgID="8594" rel="pRr" directed="false" shadow="true" shadowCol="67415" srcRow="3500" trgRow="1627" color="EX-pale-blue-magenta" />
    <link srcID="10973" trgID="10268" rel="pRr" directed="false" shadow="true" shadowCol="67416" srcRow="3500" trgRow="1628" color="EX-pale-yellow orange" />
    <link srcID="10973" trgID="8247" rel="pRr" directed="false" shadow="true" shadowCol="67417" srcRow="3500" trgRow="1629" color="EX-medium-magenta" />
    <link srcID="10973" trgID="9313" rel="pRr" directed="false" shadow="true" shadowCol="67418" srcRow="3500" trgRow="1630" color="EX-pale-red" />
    <link srcID="10973" trgID="9262" rel="pRr" directed="false" shadow="true" shadowCol="67419" srcRow="3500" trgRow="1631" color="EX-pale-cyan" />
    <link srcID="10973" trgID="10401" rel="pRr" directed="false" shadow="true" shadowCol="67420" srcRow="3500" trgRow="1632" color="EX-pale-yellow-green" />
    <link srcID="10973" trgID="10357" rel="pRr" directed="false" shadow="true" shadowCol="67421" srcRow="3500" trgRow="1633" color="EX-pale-purple" />
    <link srcID="10973" trgID="9817" rel="pRr" directed="false" shadow="true" shadowCol="67422" srcRow="3500" trgRow="1638" color="EX-pale-magenta" />
    <link srcID="10973" trgID="10481" rel="pRr" directed="false" shadow="true" shadowCol="67423" srcRow="3500" trgRow="1639" color="EX-pale-red-orange" />
    <link srcID="10973" trgID="9664" rel="pRr" directed="false" shadow="true" shadowCol="67424" srcRow="3500" trgRow="1641" color="EX-blue" />
    <link srcID="10973" trgID="9363" rel="pRr" directed="false" shadow="true" shadowCol="67425" srcRow="3500" trgRow="1646" color="EX-orange" />
    <link srcID="10973" trgID="10143" rel="pRr" directed="false" shadow="true" shadowCol="67426" srcRow="3500" trgRow="1649" color="EX-dark-cyan" />
    <link srcID="10973" trgID="9830" rel="pRr" directed="false" shadow="true" shadowCol="67427" srcRow="3500" trgRow="1651" color="EX-red" />
    <link srcID="10973" trgID="10358" rel="pRr" directed="false" shadow="true" shadowCol="67428" srcRow="3500" trgRow="1652" color="EX-dark-orange" />
    <link srcID="10973" trgID="8614" rel="pRr" directed="false" shadow="true" shadowCol="67429" srcRow="3500" trgRow="1654" color="EX-dark-gray-purple" />
    <link srcID="10973" trgID="10090" rel="pRr" directed="false" shadow="true" shadowCol="67430" srcRow="3500" trgRow="1655" color="EX-cyan" />
    <link srcID="10973" trgID="9015" rel="pRr" directed="false" shadow="true" shadowCol="67431" srcRow="3500" trgRow="1656" color="EX-yellow-orange" />
    <link srcID="10973" trgID="9783" rel="pRr" directed="false" shadow="true" shadowCol="67432" srcRow="3500" trgRow="1658" color="EX-pure-blue" />
    <link srcID="10973" trgID="9746" rel="pRr" directed="false" shadow="true" shadowCol="67433" srcRow="3500" trgRow="1669" color="EX-dark-yellow-green" />
    <link srcID="10973" trgID="9129" rel="pRr" directed="false" shadow="true" shadowCol="67434" srcRow="3500" trgRow="1670" color="EX-dark-magenta" />
    <link srcID="10973" trgID="10582" rel="pRr" directed="false" shadow="true" shadowCol="67435" srcRow="3500" trgRow="1671" color="EX-dark-green" />
    <link srcID="10973" trgID="9346" rel="pRr" directed="false" shadow="true" shadowCol="67436" srcRow="3500" trgRow="1672" color="EX-blue-magenta" />
    <link srcID="10973" trgID="8437" rel="pRr" directed="false" shadow="true" shadowCol="67437" srcRow="3500" trgRow="1679" color="EX-yellow-green" />
    <link srcID="10973" trgID="8695" rel="pRr" directed="false" shadow="true" shadowCol="67438" srcRow="3500" trgRow="1680" color="EX-magenta" />
    <link srcID="10973" trgID="8835" rel="pRr" directed="false" shadow="true" shadowCol="67439" srcRow="3500" trgRow="1681" color="EX-green" />
    <link srcID="10973" trgID="9898" rel="pRr" directed="false" shadow="true" shadowCol="67440" srcRow="3500" trgRow="1684" color="EX-yellow" />
    <link srcID="10973" trgID="8359" rel="pRr" directed="false" shadow="true" shadowCol="67441" srcRow="3500" trgRow="1687" color="EX-purple" />
    <link srcID="10973" trgID="9767" rel="pRr" directed="false" shadow="true" shadowCol="67442" srcRow="3500" trgRow="1688" color="EX-dark-purple" />
    <link srcID="10973" trgID="9275" rel="pRr" directed="false" shadow="true" shadowCol="67443" srcRow="3500" trgRow="1690" color="EX-dark-red" />
    <link srcID="10973" trgID="9833" rel="pRr" directed="false" shadow="true" shadowCol="67444" srcRow="3500" trgRow="1691" color="EX-pale-green" />
    <link srcID="10973" trgID="8363" rel="pRr" directed="false" shadow="true" shadowCol="67445" srcRow="3500" trgRow="1692" color="EX-pale-blue" />
    <link srcID="10973" trgID="9995" rel="pRr" directed="false" shadow="true" shadowCol="67446" srcRow="3500" trgRow="1694" color="EX-dark-tan" />
    <link srcID="10973" trgID="9334" rel="pRr" directed="false" shadow="true" shadowCol="67447" srcRow="3500" trgRow="1695" color="EX-pale-blue-magenta" />
    <link srcID="10973" trgID="8472" rel="pRr" directed="false" shadow="true" shadowCol="67448" srcRow="3500" trgRow="1698" color="EX-pale-yellow orange" />
    <link srcID="10973" trgID="8647" rel="pRr" directed="false" shadow="true" shadowCol="67449" srcRow="3500" trgRow="1700" color="EX-medium-magenta" />
    <link srcID="10973" trgID="8587" rel="pRr" directed="false" shadow="true" shadowCol="67450" srcRow="3500" trgRow="1704" color="EX-pale-red" />
    <link srcID="10973" trgID="8881" rel="pRr" directed="false" shadow="true" shadowCol="67451" srcRow="3500" trgRow="1705" color="EX-pale-cyan" />
    <link srcID="10973" trgID="8879" rel="pRr" directed="false" shadow="true" shadowCol="67452" srcRow="3500" trgRow="1706" color="EX-pale-yellow-green" />
    <link srcID="10973" trgID="9662" rel="pRr" directed="false" shadow="true" shadowCol="67453" srcRow="3500" trgRow="1708" color="EX-pale-purple" />
    <link srcID="10973" trgID="8421" rel="pRr" directed="false" shadow="true" shadowCol="67454" srcRow="3500" trgRow="1712" color="EX-pale-magenta" />
    <link srcID="10973" trgID="8682" rel="pRr" directed="false" shadow="true" shadowCol="67455" srcRow="3500" trgRow="1715" color="EX-pale-red-orange" />
    <link srcID="10973" trgID="8366" rel="pRr" directed="false" shadow="true" shadowCol="67456" srcRow="3500" trgRow="1718" color="EX-blue" />
    <link srcID="10973" trgID="8793" rel="pRr" directed="false" shadow="true" shadowCol="67457" srcRow="3500" trgRow="1720" color="EX-orange" />
    <link srcID="10973" trgID="8997" rel="pRr" directed="false" shadow="true" shadowCol="67458" srcRow="3500" trgRow="1721" color="EX-dark-cyan" />
    <link srcID="10973" trgID="9210" rel="pRr" directed="false" shadow="true" shadowCol="67459" srcRow="3500" trgRow="1724" color="EX-red" />
    <link srcID="10973" trgID="10380" rel="pRr" directed="false" shadow="true" shadowCol="67460" srcRow="3500" trgRow="1726" color="EX-dark-orange" />
    <link srcID="10973" trgID="8559" rel="pRr" directed="false" shadow="true" shadowCol="67461" srcRow="3500" trgRow="1728" color="EX-dark-gray-purple" />
    <link srcID="10973" trgID="9601" rel="pRr" directed="false" shadow="true" shadowCol="67462" srcRow="3500" trgRow="1730" color="EX-cyan" />
    <link srcID="10973" trgID="9209" rel="pRr" directed="false" shadow="true" shadowCol="67463" srcRow="3500" trgRow="1735" color="EX-yellow-orange" />
    <link srcID="10973" trgID="8212" rel="pRr" directed="false" shadow="true" shadowCol="67464" srcRow="3500" trgRow="1736" color="EX-pure-blue" />
    <link srcID="10973" trgID="9991" rel="pRr" directed="false" shadow="true" shadowCol="67465" srcRow="3500" trgRow="1737" color="EX-dark-yellow-green" />
    <link srcID="10973" trgID="8911" rel="pRr" directed="false" shadow="true" shadowCol="67466" srcRow="3500" trgRow="1740" color="EX-dark-magenta" />
    <link srcID="10973" trgID="10408" rel="pRr" directed="false" shadow="true" shadowCol="67467" srcRow="3500" trgRow="1741" color="EX-dark-green" />
    <link srcID="10973" trgID="9883" rel="pRr" directed="false" shadow="true" shadowCol="67468" srcRow="3500" trgRow="1742" color="EX-blue-magenta" />
    <link srcID="10973" trgID="8839" rel="pRr" directed="false" shadow="true" shadowCol="67469" srcRow="3500" trgRow="1745" color="EX-yellow-green" />
    <link srcID="10973" trgID="9196" rel="pRr" directed="false" shadow="true" shadowCol="67470" srcRow="3500" trgRow="1746" color="EX-magenta" />
    <link srcID="10973" trgID="10212" rel="pRr" directed="false" shadow="true" shadowCol="67471" srcRow="3500" trgRow="1747" color="EX-green" />
    <link srcID="10973" trgID="9429" rel="pRr" directed="false" shadow="true" shadowCol="67472" srcRow="3500" trgRow="1749" color="EX-yellow" />
    <link srcID="10973" trgID="10361" rel="pRr" directed="false" shadow="true" shadowCol="67473" srcRow="3500" trgRow="1750" color="EX-purple" />
    <link srcID="10973" trgID="9806" rel="pRr" directed="false" shadow="true" shadowCol="67474" srcRow="3500" trgRow="1755" color="EX-dark-purple" />
    <link srcID="10973" trgID="9687" rel="pRr" directed="false" shadow="true" shadowCol="67475" srcRow="3500" trgRow="1761" color="EX-dark-red" />
    <link srcID="10973" trgID="9256" rel="pRr" directed="false" shadow="true" shadowCol="67476" srcRow="3500" trgRow="1762" color="EX-pale-green" />
    <link srcID="10973" trgID="8858" rel="pRr" directed="false" shadow="true" shadowCol="67477" srcRow="3500" trgRow="1764" color="EX-pale-blue" />
    <link srcID="10973" trgID="9793" rel="pRr" directed="false" shadow="true" shadowCol="67478" srcRow="3500" trgRow="1766" color="EX-dark-tan" />
    <link srcID="10973" trgID="10412" rel="pRr" directed="false" shadow="true" shadowCol="67479" srcRow="3500" trgRow="1769" color="EX-pale-blue-magenta" />
    <link srcID="10973" trgID="9732" rel="pRr" directed="false" shadow="true" shadowCol="67480" srcRow="3500" trgRow="1772" color="EX-pale-yellow orange" />
    <link srcID="10483" trgID="10973" rel="pRr" directed="false" shadow="true" shadowCol="67481" srcRow="1774" trgRow="3500" color="EX-medium-magenta" />
    <link srcID="10973" trgID="8578" rel="pRr" directed="false" shadow="true" shadowCol="67482" srcRow="3500" trgRow="1775" color="EX-pale-red" />
    <link srcID="10973" trgID="8676" rel="pRr" directed="false" shadow="true" shadowCol="67483" srcRow="3500" trgRow="1776" color="EX-pale-cyan" />
    <link srcID="10973" trgID="9731" rel="pRr" directed="false" shadow="true" shadowCol="67484" srcRow="3500" trgRow="1777" color="EX-pale-yellow-green" />
    <link srcID="10973" trgID="9195" rel="pRr" directed="false" shadow="true" shadowCol="67485" srcRow="3500" trgRow="1778" color="EX-pale-purple" />
    <link srcID="10973" trgID="9562" rel="pRr" directed="false" shadow="true" shadowCol="67486" srcRow="3500" trgRow="1780" color="EX-pale-magenta" />
    <link srcID="10973" trgID="10327" rel="pRr" directed="false" shadow="true" shadowCol="67487" srcRow="3500" trgRow="1781" color="EX-pale-red-orange" />
    <link srcID="10973" trgID="8658" rel="pRr" directed="false" shadow="true" shadowCol="67488" srcRow="3500" trgRow="1784" color="EX-blue" />
    <link srcID="10973" trgID="9268" rel="pRr" directed="false" shadow="true" shadowCol="67489" srcRow="3500" trgRow="1785" color="EX-orange" />
    <link srcID="10973" trgID="9224" rel="pRr" directed="false" shadow="true" shadowCol="67490" srcRow="3500" trgRow="1786" color="EX-dark-cyan" />
    <link srcID="10973" trgID="10445" rel="pRr" directed="false" shadow="true" shadowCol="67491" srcRow="3500" trgRow="1788" color="EX-red" />
    <link srcID="10973" trgID="9698" rel="pRr" directed="false" shadow="true" shadowCol="67492" srcRow="3500" trgRow="1790" color="EX-dark-orange" />
    <link srcID="9814" trgID="10973" rel="pRr" directed="false" shadow="true" shadowCol="67493" srcRow="1791" trgRow="3500" color="EX-dark-gray-purple" />
    <link srcID="10973" trgID="9236" rel="pRr" directed="false" shadow="true" shadowCol="67494" srcRow="3500" trgRow="1793" color="EX-cyan" />
    <link srcID="9686" trgID="10973" rel="pRr" directed="false" shadow="true" shadowCol="67495" srcRow="1794" trgRow="3500" color="EX-yellow-orange" />
    <link srcID="10973" trgID="9205" rel="pRr" directed="false" shadow="true" shadowCol="67496" srcRow="3500" trgRow="1795" color="EX-pure-blue" />
    <link srcID="10973" trgID="10484" rel="pRr" directed="false" shadow="true" shadowCol="67497" srcRow="3500" trgRow="1798" color="EX-dark-yellow-green" />
    <link srcID="10973" trgID="10443" rel="pRr" directed="false" shadow="true" shadowCol="67498" srcRow="3500" trgRow="1799" color="EX-dark-magenta" />
    <link srcID="10973" trgID="8236" rel="pRr" directed="false" shadow="true" shadowCol="67499" srcRow="3500" trgRow="1800" color="EX-dark-green" />
    <link srcID="10973" trgID="10334" rel="pRr" directed="false" shadow="true" shadowCol="67500" srcRow="3500" trgRow="1805" color="EX-blue-magenta" />
    <link srcID="10973" trgID="10359" rel="pRr" directed="false" shadow="true" shadowCol="67501" srcRow="3500" trgRow="1806" color="EX-yellow-green" />
    <link srcID="10973" trgID="10275" rel="pRr" directed="false" shadow="true" shadowCol="67502" srcRow="3500" trgRow="1807" color="EX-magenta" />
    <link srcID="10973" trgID="9279" rel="pRr" directed="false" shadow="true" shadowCol="67503" srcRow="3500" trgRow="1808" color="EX-green" />
    <link srcID="10973" trgID="9243" rel="pRr" directed="false" shadow="true" shadowCol="67504" srcRow="3500" trgRow="1809" color="EX-yellow" />
    <link srcID="10973" trgID="10367" rel="pRr" directed="false" shadow="true" shadowCol="67505" srcRow="3500" trgRow="1810" color="EX-purple" />
    <link srcID="10973" trgID="10385" rel="pRr" directed="false" shadow="true" shadowCol="67506" srcRow="3500" trgRow="1813" color="EX-dark-purple" />
    <link srcID="10973" trgID="8259" rel="pRr" directed="false" shadow="true" shadowCol="67507" srcRow="3500" trgRow="1814" color="EX-dark-red" />
    <link srcID="10973" trgID="8394" rel="pRr" directed="false" shadow="true" shadowCol="67508" srcRow="3500" trgRow="1816" color="EX-pale-green" />
    <link srcID="10973" trgID="8541" rel="pRr" directed="false" shadow="true" shadowCol="67509" srcRow="3500" trgRow="1817" color="EX-pale-blue" />
    <link srcID="10973" trgID="10375" rel="pRr" directed="false" shadow="true" shadowCol="67510" srcRow="3500" trgRow="1818" color="EX-dark-tan" />
    <link srcID="10973" trgID="8404" rel="pRr" directed="false" shadow="true" shadowCol="67511" srcRow="3500" trgRow="1820" color="EX-pale-blue-magenta" />
    <link srcID="10973" trgID="9446" rel="pRr" directed="false" shadow="true" shadowCol="67512" srcRow="3500" trgRow="1821" color="EX-pale-yellow orange" />
    <link srcID="10973" trgID="9329" rel="pRr" directed="false" shadow="true" shadowCol="67513" srcRow="3500" trgRow="1823" color="EX-medium-magenta" />
    <link srcID="10973" trgID="10354" rel="pRr" directed="false" shadow="true" shadowCol="67514" srcRow="3500" trgRow="1824" color="EX-pale-red" />
    <link srcID="10973" trgID="10468" rel="pRr" directed="false" shadow="true" shadowCol="67515" srcRow="3500" trgRow="1825" color="EX-pale-cyan" />
    <link srcID="10973" trgID="9617" rel="pRr" directed="false" shadow="true" shadowCol="67516" srcRow="3500" trgRow="1828" color="EX-pale-yellow-green" />
    <link srcID="10973" trgID="8621" rel="pRr" directed="false" shadow="true" shadowCol="67517" srcRow="3500" trgRow="1829" color="EX-pale-purple" />
    <link srcID="10973" trgID="9251" rel="pRr" directed="false" shadow="true" shadowCol="67518" srcRow="3500" trgRow="1830" color="EX-pale-magenta" />
    <link srcID="10973" trgID="9272" rel="pRr" directed="false" shadow="true" shadowCol="67519" srcRow="3500" trgRow="1831" color="EX-pale-red-orange" />
    <link srcID="10973" trgID="9551" rel="pRr" directed="false" shadow="true" shadowCol="67520" srcRow="3500" trgRow="1832" color="EX-blue" />
    <link srcID="10973" trgID="10462" rel="pRr" directed="false" shadow="true" shadowCol="67521" srcRow="3500" trgRow="1837" color="EX-orange" />
    <link srcID="10973" trgID="9716" rel="pRr" directed="false" shadow="true" shadowCol="67522" srcRow="3500" trgRow="1838" color="EX-dark-cyan" />
    <link srcID="10973" trgID="9106" rel="pRr" directed="false" shadow="true" shadowCol="67523" srcRow="3500" trgRow="1839" color="EX-red" />
    <link srcID="10973" trgID="8570" rel="pRr" directed="false" shadow="true" shadowCol="67524" srcRow="3500" trgRow="1840" color="EX-dark-orange" />
    <link srcID="10973" trgID="10386" rel="pRr" directed="false" shadow="true" shadowCol="67525" srcRow="3500" trgRow="1841" color="EX-dark-gray-purple" />
    <link srcID="10973" trgID="9302" rel="pRr" directed="false" shadow="true" shadowCol="67526" srcRow="3500" trgRow="1842" color="EX-cyan" />
    <link srcID="9309" trgID="10973" rel="pRr" directed="false" shadow="true" shadowCol="67527" srcRow="1847" trgRow="3500" color="EX-yellow-orange" />
    <link srcID="10973" trgID="9812" rel="pRr" directed="false" shadow="true" shadowCol="67528" srcRow="3500" trgRow="1848" color="EX-pure-blue" />
    <link srcID="10973" trgID="9186" rel="pRr" directed="false" shadow="true" shadowCol="67529" srcRow="3500" trgRow="1850" color="EX-dark-yellow-green" />
    <link srcID="10973" trgID="8477" rel="pRr" directed="false" shadow="true" shadowCol="67530" srcRow="3500" trgRow="1852" color="EX-dark-magenta" />
    <link srcID="10973" trgID="8396" rel="pRr" directed="false" shadow="true" shadowCol="67531" srcRow="3500" trgRow="1853" color="EX-dark-green" />
    <link srcID="10973" trgID="10467" rel="pRr" directed="false" shadow="true" shadowCol="67532" srcRow="3500" trgRow="1854" color="EX-blue-magenta" />
    <link srcID="10973" trgID="10584" rel="pRr" directed="false" shadow="true" shadowCol="67533" srcRow="3500" trgRow="1866" color="EX-yellow-green" />
    <link srcID="10973" trgID="9684" rel="pRr" directed="false" shadow="true" shadowCol="67534" srcRow="3500" trgRow="1867" color="EX-magenta" />
    <link srcID="10973" trgID="8539" rel="pRr" directed="false" shadow="true" shadowCol="67535" srcRow="3500" trgRow="1871" color="EX-green" />
    <link srcID="10973" trgID="9535" rel="pRr" directed="false" shadow="true" shadowCol="67536" srcRow="3500" trgRow="1872" color="EX-yellow" />
    <link srcID="10973" trgID="9135" rel="pRr" directed="false" shadow="true" shadowCol="67537" srcRow="3500" trgRow="1873" color="EX-purple" />
    <link srcID="10973" trgID="8929" rel="pRr" directed="false" shadow="true" shadowCol="67538" srcRow="3500" trgRow="1874" color="EX-dark-purple" />
    <link srcID="10973" trgID="9278" rel="pRr" directed="false" shadow="true" shadowCol="67539" srcRow="3500" trgRow="1877" color="EX-dark-red" />
    <link srcID="10973" trgID="9672" rel="pRr" directed="false" shadow="true" shadowCol="67540" srcRow="3500" trgRow="1878" color="EX-pale-green" />
    <link srcID="10973" trgID="9274" rel="pRr" directed="false" shadow="true" shadowCol="67541" srcRow="3500" trgRow="1879" color="EX-pale-blue" />
    <link srcID="10973" trgID="9220" rel="pRr" directed="false" shadow="true" shadowCol="67542" srcRow="3500" trgRow="1880" color="EX-dark-tan" />
    <link srcID="10973" trgID="9234" rel="pRr" directed="false" shadow="true" shadowCol="67543" srcRow="3500" trgRow="1883" color="EX-pale-blue-magenta" />
    <link srcID="10973" trgID="9266" rel="pRr" directed="false" shadow="true" shadowCol="67544" srcRow="3500" trgRow="1884" color="EX-pale-yellow orange" />
    <link srcID="10973" trgID="10002" rel="pRr" directed="false" shadow="true" shadowCol="67545" srcRow="3500" trgRow="1885" color="EX-medium-magenta" />
    <link srcID="10973" trgID="8310" rel="pRr" directed="false" shadow="true" shadowCol="67546" srcRow="3500" trgRow="1886" color="EX-pale-red" />
    <link srcID="10973" trgID="8857" rel="pRr" directed="false" shadow="true" shadowCol="67547" srcRow="3500" trgRow="1889" color="EX-pale-cyan" />
    <link srcID="10973" trgID="8838" rel="pRr" directed="false" shadow="true" shadowCol="67548" srcRow="3500" trgRow="1890" color="EX-pale-yellow-green" />
    <link srcID="10973" trgID="9811" rel="pRr" directed="false" shadow="true" shadowCol="67549" srcRow="3500" trgRow="1893" color="EX-pale-purple" />
    <link srcID="10973" trgID="9966" rel="pRr" directed="false" shadow="true" shadowCol="67550" srcRow="3500" trgRow="1894" color="EX-pale-magenta" />
    <link srcID="10973" trgID="8995" rel="pRr" directed="false" shadow="true" shadowCol="67551" srcRow="3500" trgRow="1897" color="EX-pale-red-orange" />
    <link srcID="10973" trgID="9341" rel="pRr" directed="false" shadow="true" shadowCol="67552" srcRow="3500" trgRow="1899" color="EX-blue" />
    <link srcID="10973" trgID="9024" rel="pRr" directed="false" shadow="true" shadowCol="67553" srcRow="3500" trgRow="1903" color="EX-orange" />
    <link srcID="10973" trgID="9394" rel="pRr" directed="false" shadow="true" shadowCol="67554" srcRow="3500" trgRow="1906" color="EX-dark-cyan" />
    <link srcID="10973" trgID="8296" rel="pRr" directed="false" shadow="true" shadowCol="67555" srcRow="3500" trgRow="1909" color="EX-red" />
    <link srcID="10973" trgID="10343" rel="pRr" directed="false" shadow="true" shadowCol="67556" srcRow="3500" trgRow="1910" color="EX-dark-orange" />
    <link srcID="10973" trgID="8842" rel="pRr" directed="false" shadow="true" shadowCol="67557" srcRow="3500" trgRow="1915" color="EX-dark-gray-purple" />
    <link srcID="10973" trgID="10061" rel="pRr" directed="false" shadow="true" shadowCol="67558" srcRow="3500" trgRow="1916" color="EX-cyan" />
    <link srcID="10973" trgID="10329" rel="pRr" directed="false" shadow="true" shadowCol="67559" srcRow="3500" trgRow="1917" color="EX-yellow-orange" />
    <link srcID="10973" trgID="8486" rel="pRr" directed="false" shadow="true" shadowCol="67560" srcRow="3500" trgRow="1923" color="EX-pure-blue" />
    <link srcID="10973" trgID="8964" rel="pRr" directed="false" shadow="true" shadowCol="67561" srcRow="3500" trgRow="1924" color="EX-dark-yellow-green" />
    <link srcID="10973" trgID="9584" rel="pRr" directed="false" shadow="true" shadowCol="67562" srcRow="3500" trgRow="1927" color="EX-dark-magenta" />
    <link srcID="10973" trgID="9472" rel="pRr" directed="false" shadow="true" shadowCol="67563" srcRow="3500" trgRow="1928" color="EX-dark-green" />
    <link srcID="10973" trgID="10371" rel="pRr" directed="false" shadow="true" shadowCol="67564" srcRow="3500" trgRow="1933" color="EX-blue-magenta" />
    <link srcID="10973" trgID="8908" rel="pRr" directed="false" shadow="true" shadowCol="67565" srcRow="3500" trgRow="1934" color="EX-yellow-green" />
    <link srcID="10973" trgID="9592" rel="pRr" directed="false" shadow="true" shadowCol="67566" srcRow="3500" trgRow="1935" color="EX-magenta" />
    <link srcID="10973" trgID="8500" rel="pRr" directed="false" shadow="true" shadowCol="67567" srcRow="3500" trgRow="1936" color="EX-green" />
    <link srcID="10973" trgID="9228" rel="pRr" directed="false" shadow="true" shadowCol="67568" srcRow="3500" trgRow="1939" color="EX-yellow" />
    <link srcID="10973" trgID="9649" rel="pRr" directed="false" shadow="true" shadowCol="67569" srcRow="3500" trgRow="1942" color="EX-purple" />
    <link srcID="10973" trgID="10166" rel="pRr" directed="false" shadow="true" shadowCol="67570" srcRow="3500" trgRow="1945" color="EX-dark-purple" />
    <link srcID="10973" trgID="9079" rel="pRr" directed="false" shadow="true" shadowCol="67571" srcRow="3500" trgRow="1948" color="EX-dark-red" />
    <link srcID="10973" trgID="8440" rel="pRr" directed="false" shadow="true" shadowCol="67572" srcRow="3500" trgRow="1949" color="EX-pale-green" />
    <link srcID="10973" trgID="10426" rel="pRr" directed="false" shadow="true" shadowCol="67573" srcRow="3500" trgRow="1950" color="EX-pale-blue" />
    <link srcID="10973" trgID="8210" rel="pRr" directed="false" shadow="true" shadowCol="67574" srcRow="3500" trgRow="1952" color="EX-dark-tan" />
    <link srcID="10973" trgID="8487" rel="pRr" directed="false" shadow="true" shadowCol="67575" srcRow="3500" trgRow="1955" color="EX-pale-blue-magenta" />
    <link srcID="10973" trgID="10050" rel="pRr" directed="false" shadow="true" shadowCol="67576" srcRow="3500" trgRow="1956" color="EX-pale-yellow orange" />
    <link srcID="10973" trgID="10272" rel="pRr" directed="false" shadow="true" shadowCol="67577" srcRow="3500" trgRow="1957" color="EX-medium-magenta" />
    <link srcID="10973" trgID="8319" rel="pRr" directed="false" shadow="true" shadowCol="67578" srcRow="3500" trgRow="1959" color="EX-pale-red" />
    <link srcID="10973" trgID="8369" rel="pRr" directed="false" shadow="true" shadowCol="67579" srcRow="3500" trgRow="1962" color="EX-pale-cyan" />
    <link srcID="10973" trgID="9988" rel="pRr" directed="false" shadow="true" shadowCol="67580" srcRow="3500" trgRow="1963" color="EX-pale-yellow-green" />
    <link srcID="10973" trgID="9142" rel="pRr" directed="false" shadow="true" shadowCol="67581" srcRow="3500" trgRow="1964" color="EX-pale-purple" />
    <link srcID="10973" trgID="9239" rel="pRr" directed="false" shadow="true" shadowCol="67582" srcRow="3500" trgRow="1965" color="EX-pale-magenta" />
    <link srcID="10973" trgID="9852" rel="pRr" directed="false" shadow="true" shadowCol="67583" srcRow="3500" trgRow="1967" color="EX-pale-red-orange" />
    <link srcID="10973" trgID="10165" rel="pRr" directed="false" shadow="true" shadowCol="67584" srcRow="3500" trgRow="1969" color="EX-blue" />
    <link srcID="10973" trgID="8615" rel="pRr" directed="false" shadow="true" shadowCol="67585" srcRow="3500" trgRow="1970" color="EX-orange" />
    <link srcID="10973" trgID="8872" rel="pRr" directed="false" shadow="true" shadowCol="67586" srcRow="3500" trgRow="1971" color="EX-dark-cyan" />
    <link srcID="10973" trgID="8571" rel="pRr" directed="false" shadow="true" shadowCol="67587" srcRow="3500" trgRow="1973" color="EX-red" />
    <link srcID="10973" trgID="8618" rel="pRr" directed="false" shadow="true" shadowCol="67588" srcRow="3500" trgRow="1974" color="EX-dark-orange" />
    <link srcID="10973" trgID="8886" rel="pRr" directed="false" shadow="true" shadowCol="67589" srcRow="3500" trgRow="1975" color="EX-dark-gray-purple" />
    <link srcID="10973" trgID="10482" rel="pRr" directed="false" shadow="true" shadowCol="67590" srcRow="3500" trgRow="1976" color="EX-cyan" />
    <link srcID="10973" trgID="8377" rel="pRr" directed="false" shadow="true" shadowCol="67591" srcRow="3500" trgRow="1977" color="EX-yellow-orange" />
    <link srcID="10973" trgID="9059" rel="pRr" directed="false" shadow="true" shadowCol="67592" srcRow="3500" trgRow="1982" color="EX-pure-blue" />
    <link srcID="10973" trgID="8493" rel="pRr" directed="false" shadow="true" shadowCol="67593" srcRow="3500" trgRow="1984" color="EX-dark-yellow-green" />
    <link srcID="10973" trgID="8250" rel="pRr" directed="false" shadow="true" shadowCol="67594" srcRow="3500" trgRow="1987" color="EX-dark-magenta" />
    <link srcID="10973" trgID="10405" rel="pRr" directed="false" shadow="true" shadowCol="67595" srcRow="3500" trgRow="1988" color="EX-dark-green" />
    <link srcID="10973" trgID="9350" rel="pRr" directed="false" shadow="true" shadowCol="67596" srcRow="3500" trgRow="1989" color="EX-blue-magenta" />
    <link srcID="10973" trgID="8576" rel="pRr" directed="false" shadow="true" shadowCol="67597" srcRow="3500" trgRow="1990" color="EX-yellow-green" />
    <link srcID="10973" trgID="9803" rel="pRr" directed="false" shadow="true" shadowCol="67598" srcRow="3500" trgRow="1992" color="EX-magenta" />
    <link srcID="9166" trgID="10973" rel="pRr" directed="false" shadow="true" shadowCol="67599" srcRow="1993" trgRow="3500" color="EX-green" />
    <link srcID="10973" trgID="8940" rel="pRr" directed="false" shadow="true" shadowCol="67600" srcRow="3500" trgRow="1994" color="EX-yellow" />
    <link srcID="10973" trgID="9753" rel="pRr" directed="false" shadow="true" shadowCol="67601" srcRow="3500" trgRow="1995" color="EX-purple" />
    <link srcID="10973" trgID="8534" rel="pRr" directed="false" shadow="true" shadowCol="67602" srcRow="3500" trgRow="1997" color="EX-dark-purple" />
    <link srcID="10973" trgID="10544" rel="pRr" directed="false" shadow="true" shadowCol="67603" srcRow="3500" trgRow="1998" color="EX-dark-red" />
    <link srcID="9703" trgID="10973" rel="pRr" directed="false" shadow="true" shadowCol="67604" srcRow="1999" trgRow="3500" color="EX-pale-green" />
    <link srcID="10973" trgID="10368" rel="pRr" directed="false" shadow="true" shadowCol="67605" srcRow="3500" trgRow="2001" color="EX-pale-blue" />
    <link srcID="10973" trgID="9177" rel="pRr" directed="false" shadow="true" shadowCol="67606" srcRow="3500" trgRow="2002" color="EX-dark-tan" />
    <link srcID="10973" trgID="9157" rel="pRr" directed="false" shadow="true" shadowCol="67607" srcRow="3500" trgRow="2005" color="EX-pale-blue-magenta" />
    <link srcID="10973" trgID="8581" rel="pRr" directed="false" shadow="true" shadowCol="67608" srcRow="3500" trgRow="2007" color="EX-pale-yellow orange" />
    <link srcID="10973" trgID="10306" rel="pRr" directed="false" shadow="true" shadowCol="67609" srcRow="3500" trgRow="2009" color="EX-medium-magenta" />
    <link srcID="10973" trgID="10313" rel="pRr" directed="false" shadow="true" shadowCol="67610" srcRow="3500" trgRow="2010" color="EX-pale-red" />
    <link srcID="10973" trgID="9779" rel="pRr" directed="false" shadow="true" shadowCol="67611" srcRow="3500" trgRow="2013" color="EX-pale-cyan" />
    <link srcID="10973" trgID="8692" rel="pRr" directed="false" shadow="true" shadowCol="67612" srcRow="3500" trgRow="2014" color="EX-pale-yellow-green" />
    <link srcID="10973" trgID="10317" rel="pRr" directed="false" shadow="true" shadowCol="67613" srcRow="3500" trgRow="2016" color="EX-pale-purple" />
    <link srcID="10973" trgID="8572" rel="pRr" directed="false" shadow="true" shadowCol="67614" srcRow="3500" trgRow="2017" color="EX-pale-magenta" />
    <link srcID="10973" trgID="9637" rel="pRr" directed="false" shadow="true" shadowCol="67615" srcRow="3500" trgRow="2018" color="EX-pale-red-orange" />
    <link srcID="10973" trgID="9640" rel="pRr" directed="false" shadow="true" shadowCol="67616" srcRow="3500" trgRow="2021" color="EX-blue" />
    <link srcID="10973" trgID="9307" rel="pRr" directed="false" shadow="true" shadowCol="67617" srcRow="3500" trgRow="2024" color="EX-orange" />
    <link srcID="10973" trgID="8638" rel="pRr" directed="false" shadow="true" shadowCol="67618" srcRow="3500" trgRow="2030" color="EX-dark-cyan" />
    <link srcID="10973" trgID="10422" rel="pRr" directed="false" shadow="true" shadowCol="67619" srcRow="3500" trgRow="2031" color="EX-red" />
    <link srcID="10973" trgID="8405" rel="pRr" directed="false" shadow="true" shadowCol="67620" srcRow="3500" trgRow="2034" color="EX-dark-orange" />
    <link srcID="10973" trgID="9033" rel="pRr" directed="false" shadow="true" shadowCol="67621" srcRow="3500" trgRow="2036" color="EX-dark-gray-purple" />
    <link srcID="10973" trgID="8315" rel="pRr" directed="false" shadow="true" shadowCol="67622" srcRow="3500" trgRow="2037" color="EX-cyan" />
    <link srcID="10973" trgID="8292" rel="pRr" directed="false" shadow="true" shadowCol="67623" srcRow="3500" trgRow="2038" color="EX-yellow-orange" />
    <link srcID="10973" trgID="9314" rel="pRr" directed="false" shadow="true" shadowCol="67624" srcRow="3500" trgRow="2039" color="EX-pure-blue" />
    <link srcID="10973" trgID="10441" rel="pRr" directed="false" shadow="true" shadowCol="67625" srcRow="3500" trgRow="2046" color="EX-dark-yellow-green" />
    <link srcID="10973" trgID="8413" rel="pRr" directed="false" shadow="true" shadowCol="67626" srcRow="3500" trgRow="2048" color="EX-dark-magenta" />
    <link srcID="10973" trgID="10099" rel="pRr" directed="false" shadow="true" shadowCol="67627" srcRow="3500" trgRow="2050" color="EX-dark-green" />
    <link srcID="10973" trgID="9865" rel="pRr" directed="false" shadow="true" shadowCol="67628" srcRow="3500" trgRow="2051" color="EX-blue-magenta" />
    <link srcID="10973" trgID="9973" rel="pRr" directed="false" shadow="true" shadowCol="67629" srcRow="3500" trgRow="2054" color="EX-yellow-green" />
    <link srcID="10973" trgID="10333" rel="pRr" directed="false" shadow="true" shadowCol="67630" srcRow="3500" trgRow="2056" color="EX-magenta" />
    <link srcID="10973" trgID="10270" rel="pRr" directed="false" shadow="true" shadowCol="67631" srcRow="3500" trgRow="2057" color="EX-green" />
    <link srcID="10973" trgID="8558" rel="pRr" directed="false" shadow="true" shadowCol="67632" srcRow="3500" trgRow="2059" color="EX-yellow" />
    <link srcID="10973" trgID="10227" rel="pRr" directed="false" shadow="true" shadowCol="67633" srcRow="3500" trgRow="2060" color="EX-purple" />
    <link srcID="10973" trgID="9519" rel="pRr" directed="false" shadow="true" shadowCol="67634" srcRow="3500" trgRow="2062" color="EX-dark-purple" />
    <link srcID="10973" trgID="8984" rel="pRr" directed="false" shadow="true" shadowCol="67635" srcRow="3500" trgRow="2068" color="EX-dark-red" />
    <link srcID="10973" trgID="10363" rel="pRr" directed="false" shadow="true" shadowCol="67636" srcRow="3500" trgRow="2070" color="EX-pale-green" />
    <link srcID="10973" trgID="9289" rel="pRr" directed="false" shadow="true" shadowCol="67637" srcRow="3500" trgRow="2072" color="EX-pale-blue" />
    <link srcID="10973" trgID="9143" rel="pRr" directed="false" shadow="true" shadowCol="67638" srcRow="3500" trgRow="2074" color="EX-dark-tan" />
    <link srcID="10973" trgID="10019" rel="pRr" directed="false" shadow="true" shadowCol="67639" srcRow="3500" trgRow="2078" color="EX-pale-blue-magenta" />
    <link srcID="10973" trgID="9644" rel="pRr" directed="false" shadow="true" shadowCol="67640" srcRow="3500" trgRow="2079" color="EX-pale-yellow orange" />
    <link srcID="10973" trgID="8593" rel="pRr" directed="false" shadow="true" shadowCol="67641" srcRow="3500" trgRow="2085" color="EX-medium-magenta" />
    <link srcID="10973" trgID="9610" rel="pRr" directed="false" shadow="true" shadowCol="67642" srcRow="3500" trgRow="2086" color="EX-pale-red" />
    <link srcID="10973" trgID="9776" rel="pRr" directed="false" shadow="true" shadowCol="67643" srcRow="3500" trgRow="2087" color="EX-pale-cyan" />
    <link srcID="10973" trgID="9866" rel="pRr" directed="false" shadow="true" shadowCol="67644" srcRow="3500" trgRow="2088" color="EX-pale-yellow-green" />
    <link srcID="10973" trgID="10091" rel="pRr" directed="false" shadow="true" shadowCol="67645" srcRow="3500" trgRow="2092" color="EX-pale-purple" />
    <link srcID="10973" trgID="8273" rel="pRr" directed="false" shadow="true" shadowCol="67646" srcRow="3500" trgRow="2093" color="EX-pale-magenta" />
    <link srcID="10973" trgID="9267" rel="pRr" directed="false" shadow="true" shadowCol="67647" srcRow="3500" trgRow="2095" color="EX-pale-red-orange" />
    <link srcID="10071" trgID="10973" rel="pRr" directed="false" shadow="true" shadowCol="67648" srcRow="2096" trgRow="3500" color="EX-blue" />
    <link srcID="10973" trgID="9240" rel="pRr" directed="false" shadow="true" shadowCol="67649" srcRow="3500" trgRow="2097" color="EX-orange" />
    <link srcID="10973" trgID="10458" rel="pRr" directed="false" shadow="true" shadowCol="67650" srcRow="3500" trgRow="2098" color="EX-dark-cyan" />
    <link srcID="10973" trgID="9412" rel="pRr" directed="false" shadow="true" shadowCol="67651" srcRow="3500" trgRow="2100" color="EX-red" />
    <link srcID="10973" trgID="9134" rel="pRr" directed="false" shadow="true" shadowCol="67652" srcRow="3500" trgRow="2102" color="EX-dark-orange" />
    <link srcID="10973" trgID="10403" rel="pRr" directed="false" shadow="true" shadowCol="67653" srcRow="3500" trgRow="2105" color="EX-dark-gray-purple" />
    <link srcID="10973" trgID="9826" rel="pRr" directed="false" shadow="true" shadowCol="67654" srcRow="3500" trgRow="2106" color="EX-cyan" />
    <link srcID="10973" trgID="8533" rel="pRr" directed="false" shadow="true" shadowCol="67655" srcRow="3500" trgRow="2107" color="EX-yellow-orange" />
    <link srcID="10973" trgID="8495" rel="pRr" directed="false" shadow="true" shadowCol="67656" srcRow="3500" trgRow="2108" color="EX-pure-blue" />
    <link srcID="10973" trgID="10463" rel="pRr" directed="false" shadow="true" shadowCol="67657" srcRow="3500" trgRow="2111" color="EX-dark-yellow-green" />
    <link srcID="10973" trgID="10221" rel="pRr" directed="false" shadow="true" shadowCol="67658" srcRow="3500" trgRow="2113" color="EX-dark-magenta" />
    <link srcID="10973" trgID="8544" rel="pRr" directed="false" shadow="true" shadowCol="67659" srcRow="3500" trgRow="2114" color="EX-dark-green" />
    <link srcID="10973" trgID="9327" rel="pRr" directed="false" shadow="true" shadowCol="67660" srcRow="3500" trgRow="2117" color="EX-blue-magenta" />
    <link srcID="10973" trgID="9273" rel="pRr" directed="false" shadow="true" shadowCol="67661" srcRow="3500" trgRow="2118" color="EX-yellow-green" />
    <link srcID="10973" trgID="9241" rel="pRr" directed="false" shadow="true" shadowCol="67662" srcRow="3500" trgRow="2119" color="EX-magenta" />
    <link srcID="10973" trgID="8617" rel="pRr" directed="false" shadow="true" shadowCol="67663" srcRow="3500" trgRow="2122" color="EX-green" />
    <link srcID="10973" trgID="8616" rel="pRr" directed="false" shadow="true" shadowCol="67664" srcRow="3500" trgRow="2123" color="EX-yellow" />
    <link srcID="10973" trgID="9321" rel="pRr" directed="false" shadow="true" shadowCol="67665" srcRow="3500" trgRow="2124" color="EX-purple" />
    <link srcID="10973" trgID="8900" rel="pRr" directed="false" shadow="true" shadowCol="67666" srcRow="3500" trgRow="2132" color="EX-dark-purple" />
    <link srcID="8531" trgID="10973" rel="pRr" directed="false" shadow="true" shadowCol="67667" srcRow="2134" trgRow="3500" color="EX-dark-red" />
    <link srcID="9668" trgID="10973" rel="pRr" directed="false" shadow="true" shadowCol="67668" srcRow="2135" trgRow="3500" color="EX-pale-green" />
    <link srcID="10973" trgID="9479" rel="pRr" directed="false" shadow="true" shadowCol="67669" srcRow="3500" trgRow="2140" color="EX-pale-blue" />
    <link srcID="10973" trgID="10438" rel="pRr" directed="false" shadow="true" shadowCol="67670" srcRow="3500" trgRow="2141" color="EX-dark-tan" />
    <link srcID="10973" trgID="9693" rel="pRr" directed="false" shadow="true" shadowCol="67671" srcRow="3500" trgRow="2153" color="EX-pale-blue-magenta" />
    <link srcID="9344" trgID="10973" rel="pRr" directed="false" shadow="true" shadowCol="67672" srcRow="2158" trgRow="3500" color="EX-pale-yellow orange" />
    <link srcID="10973" trgID="8564" rel="pRr" directed="false" shadow="true" shadowCol="67673" srcRow="3500" trgRow="2160" color="EX-medium-magenta" />
    <link srcID="10973" trgID="10036" rel="pRr" directed="false" shadow="true" shadowCol="67674" srcRow="3500" trgRow="2162" color="EX-pale-red" />
    <link srcID="10973" trgID="8882" rel="pRr" directed="false" shadow="true" shadowCol="67675" srcRow="3500" trgRow="2174" color="EX-pale-cyan" />
    <link srcID="10973" trgID="9238" rel="pRr" directed="false" shadow="true" shadowCol="67676" srcRow="3500" trgRow="2177" color="EX-pale-yellow-green" />
    <link srcID="10973" trgID="9259" rel="pRr" directed="false" shadow="true" shadowCol="67677" srcRow="3500" trgRow="2184" color="EX-pale-purple" />
    <link srcID="10973" trgID="9269" rel="pRr" directed="false" shadow="true" shadowCol="67678" srcRow="3500" trgRow="2219" color="EX-pale-magenta" />
    <link srcID="10973" trgID="8453" rel="pRr" directed="false" shadow="true" shadowCol="67679" srcRow="3500" trgRow="2220" color="EX-pale-red-orange" />
    <link srcID="10973" trgID="8416" rel="pRr" directed="false" shadow="true" shadowCol="67680" srcRow="3500" trgRow="2221" color="EX-blue" />
    <link srcID="10973" trgID="10345" rel="pRr" directed="false" shadow="true" shadowCol="67681" srcRow="3500" trgRow="2222" color="EX-orange" />
    <link srcID="10973" trgID="9699" rel="pRr" directed="false" shadow="true" shadowCol="67682" srcRow="3500" trgRow="2224" color="EX-dark-cyan" />
    <link srcID="10398" trgID="10973" rel="pRr" directed="false" shadow="true" shadowCol="67683" srcRow="2238" trgRow="3500" color="EX-red" />
    <link srcID="10973" trgID="10217" rel="pRr" directed="false" shadow="true" shadowCol="67684" srcRow="3500" trgRow="2243" color="EX-dark-orange" />
    <link srcID="10973" trgID="10480" rel="pRr" directed="false" shadow="true" shadowCol="67685" srcRow="3500" trgRow="2245" color="EX-dark-gray-purple" />
    <link srcID="10973" trgID="9159" rel="pRr" directed="false" shadow="true" shadowCol="67686" srcRow="3500" trgRow="2248" color="EX-cyan" />
    <link srcID="10973" trgID="8981" rel="pRr" directed="false" shadow="true" shadowCol="67687" srcRow="3500" trgRow="2251" color="EX-yellow-orange" />
    <link srcID="10973" trgID="8648" rel="pRr" directed="false" shadow="true" shadowCol="67688" srcRow="3500" trgRow="2252" color="EX-pure-blue" />
    <link srcID="10973" trgID="9303" rel="pRr" directed="false" shadow="true" shadowCol="67689" srcRow="3500" trgRow="2253" color="EX-dark-yellow-green" />
    <link srcID="10973" trgID="9056" rel="pRr" directed="false" shadow="true" shadowCol="67690" srcRow="3500" trgRow="2255" color="EX-dark-magenta" />
    <link srcID="10973" trgID="8337" rel="pRr" directed="false" shadow="true" shadowCol="67691" srcRow="3500" trgRow="2258" color="EX-dark-green" />
    <link srcID="10973" trgID="8888" rel="pRr" directed="false" shadow="true" shadowCol="67692" srcRow="3500" trgRow="2264" color="EX-blue-magenta" />
    <link srcID="10973" trgID="10410" rel="pRr" directed="false" shadow="true" shadowCol="67693" srcRow="3500" trgRow="2267" color="EX-yellow-green" />
    <link srcID="10973" trgID="8428" rel="pRr" directed="false" shadow="true" shadowCol="67694" srcRow="3500" trgRow="2268" color="EX-magenta" />
    <link srcID="10973" trgID="8441" rel="pRr" directed="false" shadow="true" shadowCol="67695" srcRow="3500" trgRow="2288" color="EX-green" />
    <link srcID="10973" trgID="9795" rel="pRr" directed="false" shadow="true" shadowCol="67696" srcRow="3500" trgRow="2292" color="EX-yellow" />
    <link srcID="10973" trgID="8848" rel="pRr" directed="false" shadow="true" shadowCol="67697" srcRow="3500" trgRow="2293" color="EX-purple" />
    <link srcID="9326" trgID="10973" rel="pRr" directed="false" shadow="true" shadowCol="67698" srcRow="2295" trgRow="3500" color="EX-dark-purple" />
    <link srcID="10973" trgID="8219" rel="pRr" directed="false" shadow="true" shadowCol="67699" srcRow="3500" trgRow="2296" color="EX-dark-red" />
    <link srcID="10973" trgID="10190" rel="pRr" directed="false" shadow="true" shadowCol="67700" srcRow="3500" trgRow="2298" color="EX-pale-green" />
    <link srcID="10973" trgID="9408" rel="pRr" directed="false" shadow="true" shadowCol="67701" srcRow="3500" trgRow="2299" color="EX-pale-blue" />
    <link srcID="10973" trgID="8939" rel="pRr" directed="false" shadow="true" shadowCol="67702" srcRow="3500" trgRow="2301" color="EX-dark-tan" />
    <link srcID="10973" trgID="9794" rel="pRr" directed="false" shadow="true" shadowCol="67703" srcRow="3500" trgRow="2304" color="EX-pale-blue-magenta" />
    <link srcID="10973" trgID="9070" rel="pRr" directed="false" shadow="true" shadowCol="67704" srcRow="3500" trgRow="2305" color="EX-pale-yellow orange" />
    <link srcID="10973" trgID="10001" rel="pRr" directed="false" shadow="true" shadowCol="67705" srcRow="3500" trgRow="2306" color="EX-medium-magenta" />
    <link srcID="10973" trgID="8628" rel="pRr" directed="false" shadow="true" shadowCol="67706" srcRow="3500" trgRow="2307" color="EX-pale-red" />
    <link srcID="10973" trgID="9781" rel="pRr" directed="false" shadow="true" shadowCol="67707" srcRow="3500" trgRow="2309" color="EX-pale-cyan" />
    <link srcID="10973" trgID="9500" rel="pRr" directed="false" shadow="true" shadowCol="67708" srcRow="3500" trgRow="2311" color="EX-pale-yellow-green" />
    <link srcID="10973" trgID="10399" rel="pRr" directed="false" shadow="true" shadowCol="67709" srcRow="3500" trgRow="2322" color="EX-pale-purple" />
    <link srcID="10973" trgID="9215" rel="pRr" directed="false" shadow="true" shadowCol="67710" srcRow="3500" trgRow="2324" color="EX-pale-magenta" />
    <link srcID="10973" trgID="8910" rel="pRr" directed="false" shadow="true" shadowCol="67711" srcRow="3500" trgRow="2325" color="EX-pale-red-orange" />
    <link srcID="10973" trgID="10309" rel="pRr" directed="false" shadow="true" shadowCol="67712" srcRow="3500" trgRow="2326" color="EX-blue" />
    <link srcID="10973" trgID="10376" rel="pRr" directed="false" shadow="true" shadowCol="67713" srcRow="3500" trgRow="2332" color="EX-orange" />
    <link srcID="10973" trgID="8596" rel="pRr" directed="false" shadow="true" shadowCol="67714" srcRow="3500" trgRow="2339" color="EX-dark-cyan" />
    <link srcID="10973" trgID="10233" rel="pRr" directed="false" shadow="true" shadowCol="67715" srcRow="3500" trgRow="2342" color="EX-red" />
    <link srcID="10973" trgID="8668" rel="pRr" directed="false" shadow="true" shadowCol="67716" srcRow="3500" trgRow="2346" color="EX-dark-orange" />
    <link srcID="10973" trgID="10320" rel="pRr" directed="false" shadow="true" shadowCol="67717" srcRow="3500" trgRow="2349" color="EX-dark-gray-purple" />
    <link srcID="10973" trgID="8938" rel="pRr" directed="false" shadow="true" shadowCol="67718" srcRow="3500" trgRow="2350" color="EX-cyan" />
    <link srcID="10973" trgID="9178" rel="pRr" directed="false" shadow="true" shadowCol="67719" srcRow="3500" trgRow="2357" color="EX-yellow-orange" />
    <link srcID="10973" trgID="9440" rel="pRr" directed="false" shadow="true" shadowCol="67720" srcRow="3500" trgRow="2358" color="EX-pure-blue" />
    <link srcID="10973" trgID="9192" rel="pRr" directed="false" shadow="true" shadowCol="67721" srcRow="3500" trgRow="2360" color="EX-dark-yellow-green" />
    <link srcID="10973" trgID="10159" rel="pRr" directed="false" shadow="true" shadowCol="67722" srcRow="3500" trgRow="2361" color="EX-dark-magenta" />
    <link srcID="10973" trgID="10314" rel="pRr" directed="false" shadow="true" shadowCol="67723" srcRow="3500" trgRow="2362" color="EX-dark-green" />
    <link srcID="10973" trgID="9669" rel="pRr" directed="false" shadow="true" shadowCol="67724" srcRow="3500" trgRow="2366" color="EX-blue-magenta" />
    <link srcID="10973" trgID="9688" rel="pRr" directed="false" shadow="true" shadowCol="67725" srcRow="3500" trgRow="2367" color="EX-yellow-green" />
    <link srcID="10973" trgID="9008" rel="pRr" directed="false" shadow="true" shadowCol="67726" srcRow="3500" trgRow="2375" color="EX-magenta" />
    <link srcID="10711" trgID="8974" rel="pRr" directed="false" shadow="true" shadowCol="67727" srcRow="3501" trgRow="44" color="EX-green" />
    <link srcID="10711" trgID="9736" rel="pRr" directed="false" shadow="true" shadowCol="67728" srcRow="3501" trgRow="45" color="EX-yellow" />
    <link srcID="10711" trgID="9791" rel="pRr" directed="false" shadow="true" shadowCol="67729" srcRow="3501" trgRow="63" color="EX-purple" />
    <link srcID="10711" trgID="10409" rel="pRr" directed="false" shadow="true" shadowCol="67730" srcRow="3501" trgRow="87" color="EX-dark-purple" />
    <link srcID="10711" trgID="9895" rel="pRr" directed="false" shadow="true" shadowCol="67731" srcRow="3501" trgRow="101" color="EX-dark-red" />
    <link srcID="10711" trgID="10502" rel="pRr" directed="false" shadow="true" shadowCol="67732" srcRow="3501" trgRow="111" color="EX-pale-green" />
    <link srcID="10711" trgID="8284" rel="pRr" directed="false" shadow="true" shadowCol="67733" srcRow="3501" trgRow="114" color="EX-pale-blue" />
    <link srcID="10711" trgID="8991" rel="pRr" directed="false" shadow="true" shadowCol="67734" srcRow="3501" trgRow="118" color="EX-dark-tan" />
    <link srcID="10711" trgID="8308" rel="pRr" directed="false" shadow="true" shadowCol="67735" srcRow="3501" trgRow="135" color="EX-pale-blue-magenta" />
    <link srcID="10711" trgID="10261" rel="pRr" directed="false" shadow="true" shadowCol="67736" srcRow="3501" trgRow="137" color="EX-pale-yellow orange" />
    <link srcID="10711" trgID="8663" rel="pRr" directed="false" shadow="true" shadowCol="67737" srcRow="3501" trgRow="146" color="EX-medium-magenta" />
    <link srcID="10711" trgID="9573" rel="pRr" directed="false" shadow="true" shadowCol="67738" srcRow="3501" trgRow="156" color="EX-pale-red" />
    <link srcID="10711" trgID="8380" rel="pRr" directed="false" shadow="true" shadowCol="67739" srcRow="3501" trgRow="163" color="EX-pale-cyan" />
    <link srcID="10711" trgID="9404" rel="pRr" directed="false" shadow="true" shadowCol="67740" srcRow="3501" trgRow="165" color="EX-pale-yellow-green" />
    <link srcID="10711" trgID="8387" rel="pRr" directed="false" shadow="true" shadowCol="67741" srcRow="3501" trgRow="167" color="EX-pale-purple" />
    <link srcID="10711" trgID="8386" rel="pRr" directed="false" shadow="true" shadowCol="67742" srcRow="3501" trgRow="168" color="EX-pale-magenta" />
    <link srcID="10711" trgID="8480" rel="pRr" directed="false" shadow="true" shadowCol="67743" srcRow="3501" trgRow="173" color="EX-pale-red-orange" />
    <link srcID="10711" trgID="9141" rel="pRr" directed="false" shadow="true" shadowCol="67744" srcRow="3501" trgRow="175" color="EX-blue" />
    <link srcID="10711" trgID="8224" rel="pRr" directed="false" shadow="true" shadowCol="67745" srcRow="3501" trgRow="179" color="EX-orange" />
    <link srcID="10711" trgID="10085" rel="pRr" directed="false" shadow="true" shadowCol="67746" srcRow="3501" trgRow="180" color="EX-dark-cyan" />
    <link srcID="10711" trgID="8683" rel="pRr" directed="false" shadow="true" shadowCol="67747" srcRow="3501" trgRow="182" color="EX-red" />
    <link srcID="10711" trgID="8227" rel="pRr" directed="false" shadow="true" shadowCol="67748" srcRow="3501" trgRow="196" color="EX-dark-orange" />
    <link srcID="10711" trgID="10133" rel="pRr" directed="false" shadow="true" shadowCol="67749" srcRow="3501" trgRow="199" color="EX-dark-gray-purple" />
    <link srcID="10711" trgID="8258" rel="pRr" directed="false" shadow="true" shadowCol="67750" srcRow="3501" trgRow="205" color="EX-cyan" />
    <link srcID="10711" trgID="9155" rel="pRr" directed="false" shadow="true" shadowCol="67751" srcRow="3501" trgRow="209" color="EX-yellow-orange" />
    <link srcID="10711" trgID="8744" rel="pRr" directed="false" shadow="true" shadowCol="67752" srcRow="3501" trgRow="211" color="EX-pure-blue" />
    <link srcID="10711" trgID="10063" rel="pRr" directed="false" shadow="true" shadowCol="67753" srcRow="3501" trgRow="212" color="EX-dark-yellow-green" />
    <link srcID="10711" trgID="9252" rel="pRr" directed="false" shadow="true" shadowCol="67754" srcRow="3501" trgRow="217" color="EX-dark-magenta" />
    <link srcID="10711" trgID="9983" rel="pRr" directed="false" shadow="true" shadowCol="67755" srcRow="3501" trgRow="219" color="EX-dark-green" />
    <link srcID="10711" trgID="8640" rel="pRr" directed="false" shadow="true" shadowCol="67756" srcRow="3501" trgRow="226" color="EX-blue-magenta" />
    <link srcID="10711" trgID="9909" rel="pRr" directed="false" shadow="true" shadowCol="67757" srcRow="3501" trgRow="229" color="EX-yellow-green" />
    <link srcID="10711" trgID="8937" rel="pRr" directed="false" shadow="true" shadowCol="67758" srcRow="3501" trgRow="232" color="EX-magenta" />
    <link srcID="10711" trgID="10135" rel="pRr" directed="false" shadow="true" shadowCol="67759" srcRow="3501" trgRow="234" color="EX-green" />
    <link srcID="10711" trgID="8341" rel="pRr" directed="false" shadow="true" shadowCol="67760" srcRow="3501" trgRow="236" color="EX-yellow" />
    <link srcID="10711" trgID="10495" rel="pRr" directed="false" shadow="true" shadowCol="67761" srcRow="3501" trgRow="240" color="EX-purple" />
    <link srcID="10711" trgID="10043" rel="pRr" directed="false" shadow="true" shadowCol="67762" srcRow="3501" trgRow="244" color="EX-dark-purple" />
    <link srcID="10711" trgID="8288" rel="pRr" directed="false" shadow="true" shadowCol="67763" srcRow="3501" trgRow="246" color="EX-dark-red" />
    <link srcID="10711" trgID="10048" rel="pRr" directed="false" shadow="true" shadowCol="67764" srcRow="3501" trgRow="253" color="EX-pale-green" />
    <link srcID="10711" trgID="9935" rel="pRr" directed="false" shadow="true" shadowCol="67765" srcRow="3501" trgRow="255" color="EX-pale-blue" />
    <link srcID="10711" trgID="9666" rel="pRr" directed="false" shadow="true" shadowCol="67766" srcRow="3501" trgRow="262" color="EX-dark-tan" />
    <link srcID="10711" trgID="9102" rel="pRr" directed="false" shadow="true" shadowCol="67767" srcRow="3501" trgRow="266" color="EX-pale-blue-magenta" />
    <link srcID="10711" trgID="9756" rel="pRr" directed="false" shadow="true" shadowCol="67768" srcRow="3501" trgRow="268" color="EX-pale-yellow orange" />
    <link srcID="10711" trgID="9151" rel="pRr" directed="false" shadow="true" shadowCol="67769" srcRow="3501" trgRow="272" color="EX-medium-magenta" />
    <link srcID="10711" trgID="8568" rel="pRr" directed="false" shadow="true" shadowCol="67770" srcRow="3501" trgRow="276" color="EX-pale-red" />
    <link srcID="10711" trgID="8569" rel="pRr" directed="false" shadow="true" shadowCol="67771" srcRow="3501" trgRow="277" color="EX-pale-cyan" />
    <link srcID="10711" trgID="9370" rel="pRr" directed="false" shadow="true" shadowCol="67772" srcRow="3501" trgRow="296" color="EX-pale-yellow-green" />
    <link srcID="10711" trgID="9864" rel="pRr" directed="false" shadow="true" shadowCol="67773" srcRow="3501" trgRow="305" color="EX-pale-purple" />
    <link srcID="10711" trgID="8332" rel="pRr" directed="false" shadow="true" shadowCol="67774" srcRow="3501" trgRow="308" color="EX-pale-magenta" />
    <link srcID="10711" trgID="8707" rel="pRr" directed="false" shadow="true" shadowCol="67775" srcRow="3501" trgRow="325" color="EX-pale-red-orange" />
    <link srcID="10711" trgID="9322" rel="pRr" directed="false" shadow="true" shadowCol="67776" srcRow="3501" trgRow="331" color="EX-blue" />
    <link srcID="10711" trgID="9442" rel="pRr" directed="false" shadow="true" shadowCol="67777" srcRow="3501" trgRow="332" color="EX-orange" />
    <link srcID="10711" trgID="10150" rel="pRr" directed="false" shadow="true" shadowCol="67778" srcRow="3501" trgRow="334" color="EX-dark-cyan" />
    <link srcID="10711" trgID="9847" rel="pRr" directed="false" shadow="true" shadowCol="67779" srcRow="3501" trgRow="336" color="EX-red" />
    <link srcID="10711" trgID="9654" rel="pRr" directed="false" shadow="true" shadowCol="67780" srcRow="3501" trgRow="339" color="EX-dark-orange" />
    <link srcID="10711" trgID="9114" rel="pRr" directed="false" shadow="true" shadowCol="67781" srcRow="3501" trgRow="346" color="EX-dark-gray-purple" />
    <link srcID="10711" trgID="9537" rel="pRr" directed="false" shadow="true" shadowCol="67782" srcRow="3501" trgRow="350" color="EX-cyan" />
    <link srcID="10711" trgID="10474" rel="pRr" directed="false" shadow="true" shadowCol="67783" srcRow="3501" trgRow="356" color="EX-yellow-orange" />
    <link srcID="10711" trgID="8781" rel="pRr" directed="false" shadow="true" shadowCol="67784" srcRow="3501" trgRow="386" color="EX-pure-blue" />
    <link srcID="10711" trgID="9612" rel="pRr" directed="false" shadow="true" shadowCol="67785" srcRow="3501" trgRow="387" color="EX-dark-yellow-green" />
    <link srcID="10711" trgID="8350" rel="pRr" directed="false" shadow="true" shadowCol="67786" srcRow="3501" trgRow="389" color="EX-dark-magenta" />
    <link srcID="10711" trgID="10161" rel="pRr" directed="false" shadow="true" shadowCol="67787" srcRow="3501" trgRow="408" color="EX-dark-green" />
    <link srcID="10711" trgID="10247" rel="pRr" directed="false" shadow="true" shadowCol="67788" srcRow="3501" trgRow="439" color="EX-blue-magenta" />
    <link srcID="10711" trgID="9661" rel="pRr" directed="false" shadow="true" shadowCol="67789" srcRow="3501" trgRow="493" color="EX-yellow-green" />
    <link srcID="10711" trgID="9398" rel="pRr" directed="false" shadow="true" shadowCol="67790" srcRow="3501" trgRow="498" color="EX-magenta" />
    <link srcID="10711" trgID="9169" rel="pRr" directed="false" shadow="true" shadowCol="67791" srcRow="3501" trgRow="501" color="EX-green" />
    <link srcID="10711" trgID="10519" rel="pRr" directed="false" shadow="true" shadowCol="67792" srcRow="3501" trgRow="506" color="EX-yellow" />
    <link srcID="10711" trgID="10518" rel="pRr" directed="false" shadow="true" shadowCol="67793" srcRow="3501" trgRow="507" color="EX-purple" />
    <link srcID="10711" trgID="9914" rel="pRr" directed="false" shadow="true" shadowCol="67794" srcRow="3501" trgRow="523" color="EX-dark-purple" />
    <link srcID="10711" trgID="9761" rel="pRr" directed="false" shadow="true" shadowCol="67795" srcRow="3501" trgRow="527" color="EX-dark-red" />
    <link srcID="10711" trgID="8973" rel="pRr" directed="false" shadow="true" shadowCol="67796" srcRow="3501" trgRow="528" color="EX-pale-green" />
    <link srcID="10711" trgID="10100" rel="pRr" directed="false" shadow="true" shadowCol="67797" srcRow="3501" trgRow="532" color="EX-pale-blue" />
    <link srcID="10711" trgID="8742" rel="pRr" directed="false" shadow="true" shadowCol="67798" srcRow="3501" trgRow="542" color="EX-dark-tan" />
    <link srcID="10711" trgID="8217" rel="pRr" directed="false" shadow="true" shadowCol="67799" srcRow="3501" trgRow="548" color="EX-pale-blue-magenta" />
    <link srcID="10711" trgID="9534" rel="pRr" directed="false" shadow="true" shadowCol="67800" srcRow="3501" trgRow="550" color="EX-pale-yellow orange" />
    <link srcID="10711" trgID="9712" rel="pRr" directed="false" shadow="true" shadowCol="67801" srcRow="3501" trgRow="552" color="EX-medium-magenta" />
    <link srcID="10711" trgID="8314" rel="pRr" directed="false" shadow="true" shadowCol="67802" srcRow="3501" trgRow="560" color="EX-pale-red" />
    <link srcID="10711" trgID="9438" rel="pRr" directed="false" shadow="true" shadowCol="67803" srcRow="3501" trgRow="564" color="EX-pale-cyan" />
    <link srcID="10711" trgID="8251" rel="pRr" directed="false" shadow="true" shadowCol="67804" srcRow="3501" trgRow="575" color="EX-pale-yellow-green" />
    <link srcID="10711" trgID="9116" rel="pRr" directed="false" shadow="true" shadowCol="67805" srcRow="3501" trgRow="577" color="EX-pale-purple" />
    <link srcID="10711" trgID="9088" rel="pRr" directed="false" shadow="true" shadowCol="67806" srcRow="3501" trgRow="583" color="EX-pale-magenta" />
    <link srcID="10711" trgID="8272" rel="pRr" directed="false" shadow="true" shadowCol="67807" srcRow="3501" trgRow="584" color="EX-pale-red-orange" />
    <link srcID="10711" trgID="9587" rel="pRr" directed="false" shadow="true" shadowCol="67808" srcRow="3501" trgRow="585" color="EX-blue" />
    <link srcID="10711" trgID="9022" rel="pRr" directed="false" shadow="true" shadowCol="67809" srcRow="3501" trgRow="592" color="EX-orange" />
    <link srcID="10711" trgID="10010" rel="pRr" directed="false" shadow="true" shadowCol="67810" srcRow="3501" trgRow="607" color="EX-dark-cyan" />
    <link srcID="10711" trgID="10492" rel="pRr" directed="false" shadow="true" shadowCol="67811" srcRow="3501" trgRow="615" color="EX-red" />
    <link srcID="10711" trgID="9527" rel="pRr" directed="false" shadow="true" shadowCol="67812" srcRow="3501" trgRow="631" color="EX-dark-orange" />
    <link srcID="10711" trgID="9936" rel="pRr" directed="false" shadow="true" shadowCol="67813" srcRow="3501" trgRow="634" color="EX-dark-gray-purple" />
    <link srcID="10711" trgID="9901" rel="pRr" directed="false" shadow="true" shadowCol="67814" srcRow="3501" trgRow="638" color="EX-cyan" />
    <link srcID="9067" trgID="10711" rel="pRr" directed="false" shadow="true" shadowCol="67815" srcRow="641" trgRow="3501" color="EX-yellow-orange" />
    <link srcID="10711" trgID="8897" rel="pRr" directed="false" shadow="true" shadowCol="67816" srcRow="3501" trgRow="673" color="EX-pure-blue" />
    <link srcID="10711" trgID="9678" rel="pRr" directed="false" shadow="true" shadowCol="67817" srcRow="3501" trgRow="683" color="EX-dark-yellow-green" />
    <link srcID="10711" trgID="10503" rel="pRr" directed="false" shadow="true" shadowCol="67818" srcRow="3501" trgRow="694" color="EX-dark-magenta" />
    <link srcID="10711" trgID="10173" rel="pRr" directed="false" shadow="true" shadowCol="67819" srcRow="3501" trgRow="744" color="EX-dark-green" />
    <link srcID="10711" trgID="10557" rel="pRr" directed="false" shadow="true" shadowCol="67820" srcRow="3501" trgRow="788" color="EX-blue-magenta" />
    <link srcID="10711" trgID="9029" rel="pRr" directed="false" shadow="true" shadowCol="67821" srcRow="3501" trgRow="792" color="EX-yellow-green" />
    <link srcID="10711" trgID="9796" rel="pRr" directed="false" shadow="true" shadowCol="67822" srcRow="3501" trgRow="800" color="EX-magenta" />
    <link srcID="10711" trgID="8492" rel="pRr" directed="false" shadow="true" shadowCol="67823" srcRow="3501" trgRow="806" color="EX-green" />
    <link srcID="10711" trgID="8689" rel="pRr" directed="false" shadow="true" shadowCol="67824" srcRow="3501" trgRow="808" color="EX-yellow" />
    <link srcID="10711" trgID="8557" rel="pRr" directed="false" shadow="true" shadowCol="67825" srcRow="3501" trgRow="809" color="EX-purple" />
    <link srcID="10711" trgID="9206" rel="pRr" directed="false" shadow="true" shadowCol="67826" srcRow="3501" trgRow="834" color="EX-dark-purple" />
    <link srcID="10711" trgID="9292" rel="pRr" directed="false" shadow="true" shadowCol="67827" srcRow="3501" trgRow="838" color="EX-dark-red" />
    <link srcID="10711" trgID="9091" rel="pRr" directed="false" shadow="true" shadowCol="67828" srcRow="3501" trgRow="843" color="EX-pale-green" />
    <link srcID="10711" trgID="8853" rel="pRr" directed="false" shadow="true" shadowCol="67829" srcRow="3501" trgRow="852" color="EX-pale-blue" />
    <link srcID="10711" trgID="8724" rel="pRr" directed="false" shadow="true" shadowCol="67830" srcRow="3501" trgRow="854" color="EX-dark-tan" />
    <link srcID="10711" trgID="8433" rel="pRr" directed="false" shadow="true" shadowCol="67831" srcRow="3501" trgRow="866" color="EX-pale-blue-magenta" />
    <link srcID="10711" trgID="8790" rel="pRr" directed="false" shadow="true" shadowCol="67832" srcRow="3501" trgRow="870" color="EX-pale-yellow orange" />
    <link srcID="10711" trgID="9513" rel="pRr" directed="false" shadow="true" shadowCol="67833" srcRow="3501" trgRow="874" color="EX-medium-magenta" />
    <link srcID="10711" trgID="8993" rel="pRr" directed="false" shadow="true" shadowCol="67834" srcRow="3501" trgRow="876" color="EX-pale-red" />
    <link srcID="10711" trgID="10423" rel="pRr" directed="false" shadow="true" shadowCol="67835" srcRow="3501" trgRow="888" color="EX-pale-cyan" />
    <link srcID="10711" trgID="8462" rel="pRr" directed="false" shadow="true" shadowCol="67836" srcRow="3501" trgRow="925" color="EX-pale-yellow-green" />
    <link srcID="10711" trgID="8807" rel="pRr" directed="false" shadow="true" shadowCol="67837" srcRow="3501" trgRow="938" color="EX-pale-purple" />
    <link srcID="10711" trgID="9990" rel="pRr" directed="false" shadow="true" shadowCol="67838" srcRow="3501" trgRow="946" color="EX-pale-magenta" />
    <link srcID="10711" trgID="8351" rel="pRr" directed="false" shadow="true" shadowCol="67839" srcRow="3501" trgRow="953" color="EX-pale-red-orange" />
    <link srcID="10711" trgID="9656" rel="pRr" directed="false" shadow="true" shadowCol="67840" srcRow="3501" trgRow="955" color="EX-blue" />
    <link srcID="10711" trgID="9124" rel="pRr" directed="false" shadow="true" shadowCol="67841" srcRow="3501" trgRow="956" color="EX-orange" />
    <link srcID="10711" trgID="8847" rel="pRr" directed="false" shadow="true" shadowCol="67842" srcRow="3501" trgRow="957" color="EX-dark-cyan" />
    <link srcID="10711" trgID="8257" rel="pRr" directed="false" shadow="true" shadowCol="67843" srcRow="3501" trgRow="970" color="EX-red" />
    <link srcID="10711" trgID="9845" rel="pRr" directed="false" shadow="true" shadowCol="67844" srcRow="3501" trgRow="972" color="EX-dark-orange" />
    <link srcID="10711" trgID="8907" rel="pRr" directed="false" shadow="true" shadowCol="67845" srcRow="3501" trgRow="978" color="EX-dark-gray-purple" />
    <link srcID="10711" trgID="9375" rel="pRr" directed="false" shadow="true" shadowCol="67846" srcRow="3501" trgRow="994" color="EX-cyan" />
    <link srcID="10711" trgID="9139" rel="pRr" directed="false" shadow="true" shadowCol="67847" srcRow="3501" trgRow="1001" color="EX-yellow-orange" />
    <link srcID="10711" trgID="10169" rel="pRr" directed="false" shadow="true" shadowCol="67848" srcRow="3501" trgRow="1013" color="EX-pure-blue" />
    <link srcID="10711" trgID="8211" rel="pRr" directed="false" shadow="true" shadowCol="67849" srcRow="3501" trgRow="1023" color="EX-dark-yellow-green" />
    <link srcID="10711" trgID="8483" rel="pRr" directed="false" shadow="true" shadowCol="67850" srcRow="3501" trgRow="1026" color="EX-dark-magenta" />
    <link srcID="10711" trgID="10222" rel="pRr" directed="false" shadow="true" shadowCol="67851" srcRow="3501" trgRow="1034" color="EX-dark-green" />
    <link srcID="10711" trgID="9050" rel="pRr" directed="false" shadow="true" shadowCol="67852" srcRow="3501" trgRow="1043" color="EX-blue-magenta" />
    <link srcID="10711" trgID="9061" rel="pRr" directed="false" shadow="true" shadowCol="67853" srcRow="3501" trgRow="1051" color="EX-yellow-green" />
    <link srcID="10711" trgID="9406" rel="pRr" directed="false" shadow="true" shadowCol="67854" srcRow="3501" trgRow="1057" color="EX-magenta" />
    <link srcID="10711" trgID="9577" rel="pRr" directed="false" shadow="true" shadowCol="67855" srcRow="3501" trgRow="1060" color="EX-green" />
    <link srcID="10711" trgID="9702" rel="pRr" directed="false" shadow="true" shadowCol="67856" srcRow="3501" trgRow="1062" color="EX-yellow" />
    <link srcID="10711" trgID="9026" rel="pRr" directed="false" shadow="true" shadowCol="67857" srcRow="3501" trgRow="1077" color="EX-purple" />
    <link srcID="10711" trgID="10308" rel="pRr" directed="false" shadow="true" shadowCol="67858" srcRow="3501" trgRow="1089" color="EX-dark-purple" />
    <link srcID="10711" trgID="10018" rel="pRr" directed="false" shadow="true" shadowCol="67859" srcRow="3501" trgRow="1103" color="EX-dark-red" />
    <link srcID="10711" trgID="10130" rel="pRr" directed="false" shadow="true" shadowCol="67860" srcRow="3501" trgRow="1139" color="EX-pale-green" />
    <link srcID="10711" trgID="10129" rel="pRr" directed="false" shadow="true" shadowCol="67861" srcRow="3501" trgRow="1146" color="EX-pale-blue" />
    <link srcID="10711" trgID="9598" rel="pRr" directed="false" shadow="true" shadowCol="67862" srcRow="3501" trgRow="1148" color="EX-dark-tan" />
    <link srcID="10711" trgID="10058" rel="pRr" directed="false" shadow="true" shadowCol="67863" srcRow="3501" trgRow="1150" color="EX-pale-blue-magenta" />
    <link srcID="10711" trgID="8894" rel="pRr" directed="false" shadow="true" shadowCol="67864" srcRow="3501" trgRow="1183" color="EX-pale-yellow orange" />
    <link srcID="10711" trgID="9841" rel="pRr" directed="false" shadow="true" shadowCol="67865" srcRow="3501" trgRow="1189" color="EX-medium-magenta" />
    <link srcID="10153" trgID="10711" rel="pRr" directed="false" shadow="true" shadowCol="67866" srcRow="1192" trgRow="3501" color="EX-pale-red" />
    <link srcID="10711" trgID="9547" rel="pRr" directed="false" shadow="true" shadowCol="67867" srcRow="3501" trgRow="1207" color="EX-pale-cyan" />
    <link srcID="10711" trgID="9495" rel="pRr" directed="false" shadow="true" shadowCol="67868" srcRow="3501" trgRow="1212" color="EX-pale-yellow-green" />
    <link srcID="10711" trgID="9126" rel="pRr" directed="false" shadow="true" shadowCol="67869" srcRow="3501" trgRow="1216" color="EX-pale-purple" />
    <link srcID="10711" trgID="8445" rel="pRr" directed="false" shadow="true" shadowCol="67870" srcRow="3501" trgRow="1223" color="EX-pale-magenta" />
    <link srcID="10711" trgID="9524" rel="pRr" directed="false" shadow="true" shadowCol="67871" srcRow="3501" trgRow="1229" color="EX-pale-red-orange" />
    <link srcID="8748" trgID="10711" rel="pRr" directed="false" shadow="true" shadowCol="67872" srcRow="1251" trgRow="3501" color="EX-blue" />
    <link srcID="10711" trgID="10139" rel="pRr" directed="false" shadow="true" shadowCol="67873" srcRow="3501" trgRow="1252" color="EX-orange" />
    <link srcID="10711" trgID="9730" rel="pRr" directed="false" shadow="true" shadowCol="67874" srcRow="3501" trgRow="1260" color="EX-dark-cyan" />
    <link srcID="10711" trgID="9041" rel="pRr" directed="false" shadow="true" shadowCol="67875" srcRow="3501" trgRow="1267" color="EX-red" />
    <link srcID="10711" trgID="10583" rel="pRr" directed="false" shadow="true" shadowCol="67876" srcRow="3501" trgRow="1287" color="EX-dark-orange" />
    <link srcID="10711" trgID="9879" rel="pRr" directed="false" shadow="true" shadowCol="67877" srcRow="3501" trgRow="1297" color="EX-dark-gray-purple" />
    <link srcID="10711" trgID="8771" rel="pRr" directed="false" shadow="true" shadowCol="67878" srcRow="3501" trgRow="1308" color="EX-cyan" />
    <link srcID="10711" trgID="10342" rel="pRr" directed="false" shadow="true" shadowCol="67879" srcRow="3501" trgRow="1316" color="EX-yellow-orange" />
    <link srcID="10711" trgID="10254" rel="pRr" directed="false" shadow="true" shadowCol="67880" srcRow="3501" trgRow="1321" color="EX-pure-blue" />
    <link srcID="10711" trgID="8484" rel="pRr" directed="false" shadow="true" shadowCol="67881" srcRow="3501" trgRow="1329" color="EX-dark-yellow-green" />
    <link srcID="10711" trgID="10197" rel="pRr" directed="false" shadow="true" shadowCol="67882" srcRow="3501" trgRow="1331" color="EX-dark-magenta" />
    <link srcID="10711" trgID="8687" rel="pRr" directed="false" shadow="true" shadowCol="67883" srcRow="3501" trgRow="1333" color="EX-dark-green" />
    <link srcID="10711" trgID="8244" rel="pRr" directed="false" shadow="true" shadowCol="67884" srcRow="3501" trgRow="1336" color="EX-blue-magenta" />
    <link srcID="10711" trgID="8459" rel="pRr" directed="false" shadow="true" shadowCol="67885" srcRow="3501" trgRow="1346" color="EX-yellow-green" />
    <link srcID="10711" trgID="10239" rel="pRr" directed="false" shadow="true" shadowCol="67886" srcRow="3501" trgRow="1363" color="EX-magenta" />
    <link srcID="10711" trgID="8268" rel="pRr" directed="false" shadow="true" shadowCol="67887" srcRow="3501" trgRow="1375" color="EX-green" />
    <link srcID="10711" trgID="10230" rel="pRr" directed="false" shadow="true" shadowCol="67888" srcRow="3501" trgRow="1378" color="EX-yellow" />
    <link srcID="10711" trgID="8754" rel="pRr" directed="false" shadow="true" shadowCol="67889" srcRow="3501" trgRow="1383" color="EX-purple" />
    <link srcID="10711" trgID="10551" rel="pRr" directed="false" shadow="true" shadowCol="67890" srcRow="3501" trgRow="1388" color="EX-dark-purple" />
    <link srcID="10711" trgID="8536" rel="pRr" directed="false" shadow="true" shadowCol="67891" srcRow="3501" trgRow="1404" color="EX-dark-red" />
    <link srcID="10711" trgID="8654" rel="pRr" directed="false" shadow="true" shadowCol="67892" srcRow="3501" trgRow="1422" color="EX-pale-green" />
    <link srcID="10711" trgID="9955" rel="pRr" directed="false" shadow="true" shadowCol="67893" srcRow="3501" trgRow="1423" color="EX-pale-blue" />
    <link srcID="10711" trgID="8574" rel="pRr" directed="false" shadow="true" shadowCol="67894" srcRow="3501" trgRow="1442" color="EX-dark-tan" />
    <link srcID="10711" trgID="9556" rel="pRr" directed="false" shadow="true" shadowCol="67895" srcRow="3501" trgRow="1450" color="EX-pale-blue-magenta" />
    <link srcID="10711" trgID="8953" rel="pRr" directed="false" shadow="true" shadowCol="67896" srcRow="3501" trgRow="1465" color="EX-pale-yellow orange" />
    <link srcID="10711" trgID="9182" rel="pRr" directed="false" shadow="true" shadowCol="67897" srcRow="3501" trgRow="1469" color="EX-medium-magenta" />
    <link srcID="10711" trgID="8792" rel="pRr" directed="false" shadow="true" shadowCol="67898" srcRow="3501" trgRow="1497" color="EX-pale-red" />
    <link srcID="10711" trgID="9540" rel="pRr" directed="false" shadow="true" shadowCol="67899" srcRow="3501" trgRow="1504" color="EX-pale-cyan" />
    <link srcID="10711" trgID="8270" rel="pRr" directed="false" shadow="true" shadowCol="67900" srcRow="3501" trgRow="1523" color="EX-pale-yellow-green" />
    <link srcID="10711" trgID="8969" rel="pRr" directed="false" shadow="true" shadowCol="67901" srcRow="3501" trgRow="1526" color="EX-pale-purple" />
    <link srcID="10711" trgID="8537" rel="pRr" directed="false" shadow="true" shadowCol="67902" srcRow="3501" trgRow="1529" color="EX-pale-magenta" />
    <link srcID="10711" trgID="10471" rel="pRr" directed="false" shadow="true" shadowCol="67903" srcRow="3501" trgRow="1530" color="EX-pale-red-orange" />
    <link srcID="10711" trgID="9074" rel="pRr" directed="false" shadow="true" shadowCol="67904" srcRow="3501" trgRow="1536" color="EX-blue" />
    <link srcID="10711" trgID="9829" rel="pRr" directed="false" shadow="true" shadowCol="67905" srcRow="3501" trgRow="1541" color="EX-orange" />
    <link srcID="10711" trgID="8650" rel="pRr" directed="false" shadow="true" shadowCol="67906" srcRow="3501" trgRow="1545" color="EX-dark-cyan" />
    <link srcID="10711" trgID="8295" rel="pRr" directed="false" shadow="true" shadowCol="67907" srcRow="3501" trgRow="1549" color="EX-red" />
    <link srcID="10711" trgID="9004" rel="pRr" directed="false" shadow="true" shadowCol="67908" srcRow="3501" trgRow="1551" color="EX-dark-orange" />
    <link srcID="10711" trgID="9758" rel="pRr" directed="false" shadow="true" shadowCol="67909" srcRow="3501" trgRow="1554" color="EX-dark-gray-purple" />
    <link srcID="10711" trgID="9380" rel="pRr" directed="false" shadow="true" shadowCol="67910" srcRow="3501" trgRow="1560" color="EX-cyan" />
    <link srcID="10711" trgID="9097" rel="pRr" directed="false" shadow="true" shadowCol="67911" srcRow="3501" trgRow="1565" color="EX-yellow-orange" />
    <link srcID="10711" trgID="9836" rel="pRr" directed="false" shadow="true" shadowCol="67912" srcRow="3501" trgRow="1571" color="EX-pure-blue" />
    <link srcID="10711" trgID="8769" rel="pRr" directed="false" shadow="true" shadowCol="67913" srcRow="3501" trgRow="1583" color="EX-dark-yellow-green" />
    <link srcID="10711" trgID="8276" rel="pRr" directed="false" shadow="true" shadowCol="67914" srcRow="3501" trgRow="1592" color="EX-dark-magenta" />
    <link srcID="10711" trgID="10567" rel="pRr" directed="false" shadow="true" shadowCol="67915" srcRow="3501" trgRow="1604" color="EX-dark-green" />
    <link srcID="10711" trgID="9218" rel="pRr" directed="false" shadow="true" shadowCol="67916" srcRow="3501" trgRow="1607" color="EX-blue-magenta" />
    <link srcID="10711" trgID="10449" rel="pRr" directed="false" shadow="true" shadowCol="67917" srcRow="3501" trgRow="1608" color="EX-yellow-green" />
    <link srcID="10711" trgID="8694" rel="pRr" directed="false" shadow="true" shadowCol="67918" srcRow="3501" trgRow="1609" color="EX-magenta" />
    <link srcID="10711" trgID="10200" rel="pRr" directed="false" shadow="true" shadowCol="67919" srcRow="3501" trgRow="1610" color="EX-green" />
    <link srcID="10711" trgID="10370" rel="pRr" directed="false" shadow="true" shadowCol="67920" srcRow="3501" trgRow="1613" color="EX-yellow" />
    <link srcID="10711" trgID="9191" rel="pRr" directed="false" shadow="true" shadowCol="67921" srcRow="3501" trgRow="1614" color="EX-purple" />
    <link srcID="10711" trgID="9246" rel="pRr" directed="false" shadow="true" shadowCol="67922" srcRow="3501" trgRow="1616" color="EX-dark-purple" />
    <link srcID="10711" trgID="8613" rel="pRr" directed="false" shadow="true" shadowCol="67923" srcRow="3501" trgRow="1617" color="EX-dark-red" />
    <link srcID="10711" trgID="8238" rel="pRr" directed="false" shadow="true" shadowCol="67924" srcRow="3501" trgRow="1621" color="EX-pale-green" />
    <link srcID="10711" trgID="9214" rel="pRr" directed="false" shadow="true" shadowCol="67925" srcRow="3501" trgRow="1622" color="EX-pale-blue" />
    <link srcID="10711" trgID="8565" rel="pRr" directed="false" shadow="true" shadowCol="67926" srcRow="3501" trgRow="1623" color="EX-dark-tan" />
    <link srcID="10711" trgID="10325" rel="pRr" directed="false" shadow="true" shadowCol="67927" srcRow="3501" trgRow="1624" color="EX-pale-blue-magenta" />
    <link srcID="10711" trgID="9188" rel="pRr" directed="false" shadow="true" shadowCol="67928" srcRow="3501" trgRow="1625" color="EX-pale-yellow orange" />
    <link srcID="10711" trgID="10417" rel="pRr" directed="false" shadow="true" shadowCol="67929" srcRow="3501" trgRow="1626" color="EX-medium-magenta" />
    <link srcID="10711" trgID="8594" rel="pRr" directed="false" shadow="true" shadowCol="67930" srcRow="3501" trgRow="1627" color="EX-pale-red" />
    <link srcID="10711" trgID="10268" rel="pRr" directed="false" shadow="true" shadowCol="67931" srcRow="3501" trgRow="1628" color="EX-pale-cyan" />
    <link srcID="10711" trgID="8247" rel="pRr" directed="false" shadow="true" shadowCol="67932" srcRow="3501" trgRow="1629" color="EX-pale-yellow-green" />
    <link srcID="10711" trgID="9313" rel="pRr" directed="false" shadow="true" shadowCol="67933" srcRow="3501" trgRow="1630" color="EX-pale-purple" />
    <link srcID="10711" trgID="10401" rel="pRr" directed="false" shadow="true" shadowCol="67934" srcRow="3501" trgRow="1632" color="EX-pale-magenta" />
    <link srcID="10711" trgID="10481" rel="pRr" directed="false" shadow="true" shadowCol="67935" srcRow="3501" trgRow="1639" color="EX-pale-red-orange" />
    <link srcID="10711" trgID="9363" rel="pRr" directed="false" shadow="true" shadowCol="67936" srcRow="3501" trgRow="1646" color="EX-blue" />
    <link srcID="10711" trgID="9165" rel="pRr" directed="false" shadow="true" shadowCol="67937" srcRow="3501" trgRow="1647" color="EX-orange" />
    <link srcID="10711" trgID="10358" rel="pRr" directed="false" shadow="true" shadowCol="67938" srcRow="3501" trgRow="1652" color="EX-dark-cyan" />
    <link srcID="10711" trgID="8723" rel="pRr" directed="false" shadow="true" shadowCol="67939" srcRow="3501" trgRow="1657" color="EX-red" />
    <link srcID="10711" trgID="9225" rel="pRr" directed="false" shadow="true" shadowCol="67940" srcRow="3501" trgRow="1662" color="EX-dark-orange" />
    <link srcID="10711" trgID="9277" rel="pRr" directed="false" shadow="true" shadowCol="67941" srcRow="3501" trgRow="1664" color="EX-dark-gray-purple" />
    <link srcID="10711" trgID="8592" rel="pRr" directed="false" shadow="true" shadowCol="67942" srcRow="3501" trgRow="1667" color="EX-cyan" />
    <link srcID="10711" trgID="9346" rel="pRr" directed="false" shadow="true" shadowCol="67943" srcRow="3501" trgRow="1672" color="EX-yellow-orange" />
    <link srcID="10711" trgID="8437" rel="pRr" directed="false" shadow="true" shadowCol="67944" srcRow="3501" trgRow="1679" color="EX-pure-blue" />
    <link srcID="10711" trgID="9898" rel="pRr" directed="false" shadow="true" shadowCol="67945" srcRow="3501" trgRow="1684" color="EX-dark-yellow-green" />
    <link srcID="10711" trgID="9767" rel="pRr" directed="false" shadow="true" shadowCol="67946" srcRow="3501" trgRow="1688" color="EX-dark-magenta" />
    <link srcID="10711" trgID="8363" rel="pRr" directed="false" shadow="true" shadowCol="67947" srcRow="3501" trgRow="1692" color="EX-dark-green" />
    <link srcID="10711" trgID="8504" rel="pRr" directed="false" shadow="true" shadowCol="67948" srcRow="3501" trgRow="1703" color="EX-blue-magenta" />
    <link srcID="10711" trgID="8610" rel="pRr" directed="false" shadow="true" shadowCol="67949" srcRow="3501" trgRow="1707" color="EX-yellow-green" />
    <link srcID="10711" trgID="9662" rel="pRr" directed="false" shadow="true" shadowCol="67950" srcRow="3501" trgRow="1708" color="EX-magenta" />
    <link srcID="10711" trgID="9999" rel="pRr" directed="false" shadow="true" shadowCol="67951" srcRow="3501" trgRow="1714" color="EX-green" />
    <link srcID="10711" trgID="8366" rel="pRr" directed="false" shadow="true" shadowCol="67952" srcRow="3501" trgRow="1718" color="EX-yellow" />
    <link srcID="10711" trgID="10380" rel="pRr" directed="false" shadow="true" shadowCol="67953" srcRow="3501" trgRow="1726" color="EX-purple" />
    <link srcID="10711" trgID="10328" rel="pRr" directed="false" shadow="true" shadowCol="67954" srcRow="3501" trgRow="1733" color="EX-dark-purple" />
    <link srcID="10711" trgID="10408" rel="pRr" directed="false" shadow="true" shadowCol="67955" srcRow="3501" trgRow="1741" color="EX-dark-red" />
    <link srcID="10711" trgID="10361" rel="pRr" directed="false" shadow="true" shadowCol="67956" srcRow="3501" trgRow="1750" color="EX-pale-green" />
    <link srcID="10711" trgID="8551" rel="pRr" directed="false" shadow="true" shadowCol="67957" srcRow="3501" trgRow="1751" color="EX-pale-blue" />
    <link srcID="10711" trgID="9480" rel="pRr" directed="false" shadow="true" shadowCol="67958" srcRow="3501" trgRow="1757" color="EX-dark-tan" />
    <link srcID="10711" trgID="8982" rel="pRr" directed="false" shadow="true" shadowCol="67959" srcRow="3501" trgRow="1765" color="EX-pale-blue-magenta" />
    <link srcID="10711" trgID="10412" rel="pRr" directed="false" shadow="true" shadowCol="67960" srcRow="3501" trgRow="1769" color="EX-pale-yellow orange" />
    <link srcID="10711" trgID="9732" rel="pRr" directed="false" shadow="true" shadowCol="67961" srcRow="3501" trgRow="1772" color="EX-medium-magenta" />
    <link srcID="10711" trgID="8578" rel="pRr" directed="false" shadow="true" shadowCol="67962" srcRow="3501" trgRow="1775" color="EX-pale-red" />
    <link srcID="10711" trgID="9731" rel="pRr" directed="false" shadow="true" shadowCol="67963" srcRow="3501" trgRow="1777" color="EX-pale-cyan" />
    <link srcID="10711" trgID="9195" rel="pRr" directed="false" shadow="true" shadowCol="67964" srcRow="3501" trgRow="1778" color="EX-pale-yellow-green" />
    <link srcID="10711" trgID="10327" rel="pRr" directed="false" shadow="true" shadowCol="67965" srcRow="3501" trgRow="1781" color="EX-pale-purple" />
    <link srcID="10711" trgID="8658" rel="pRr" directed="false" shadow="true" shadowCol="67966" srcRow="3501" trgRow="1784" color="EX-pale-magenta" />
    <link srcID="10711" trgID="9268" rel="pRr" directed="false" shadow="true" shadowCol="67967" srcRow="3501" trgRow="1785" color="EX-pale-red-orange" />
    <link srcID="10711" trgID="9224" rel="pRr" directed="false" shadow="true" shadowCol="67968" srcRow="3501" trgRow="1786" color="EX-blue" />
    <link srcID="10711" trgID="9831" rel="pRr" directed="false" shadow="true" shadowCol="67969" srcRow="3501" trgRow="1787" color="EX-orange" />
    <link srcID="10711" trgID="9698" rel="pRr" directed="false" shadow="true" shadowCol="67970" srcRow="3501" trgRow="1790" color="EX-dark-cyan" />
    <link srcID="10711" trgID="9236" rel="pRr" directed="false" shadow="true" shadowCol="67971" srcRow="3501" trgRow="1793" color="EX-red" />
    <link srcID="9686" trgID="10711" rel="pRr" directed="false" shadow="true" shadowCol="67972" srcRow="1794" trgRow="3501" color="EX-dark-orange" />
    <link srcID="10711" trgID="10443" rel="pRr" directed="false" shadow="true" shadowCol="67973" srcRow="3501" trgRow="1799" color="EX-dark-gray-purple" />
    <link srcID="10711" trgID="8236" rel="pRr" directed="false" shadow="true" shadowCol="67974" srcRow="3501" trgRow="1800" color="EX-cyan" />
    <link srcID="10711" trgID="10334" rel="pRr" directed="false" shadow="true" shadowCol="67975" srcRow="3501" trgRow="1805" color="EX-yellow-orange" />
    <link srcID="10711" trgID="10275" rel="pRr" directed="false" shadow="true" shadowCol="67976" srcRow="3501" trgRow="1807" color="EX-pure-blue" />
    <link srcID="10711" trgID="9243" rel="pRr" directed="false" shadow="true" shadowCol="67977" srcRow="3501" trgRow="1809" color="EX-dark-yellow-green" />
    <link srcID="10711" trgID="10367" rel="pRr" directed="false" shadow="true" shadowCol="67978" srcRow="3501" trgRow="1810" color="EX-dark-magenta" />
    <link srcID="10711" trgID="10385" rel="pRr" directed="false" shadow="true" shadowCol="67979" srcRow="3501" trgRow="1813" color="EX-dark-green" />
    <link srcID="10711" trgID="8259" rel="pRr" directed="false" shadow="true" shadowCol="67980" srcRow="3501" trgRow="1814" color="EX-blue-magenta" />
    <link srcID="10711" trgID="8675" rel="pRr" directed="false" shadow="true" shadowCol="67981" srcRow="3501" trgRow="1819" color="EX-yellow-green" />
    <link srcID="10711" trgID="10354" rel="pRr" directed="false" shadow="true" shadowCol="67982" srcRow="3501" trgRow="1824" color="EX-magenta" />
    <link srcID="10711" trgID="10468" rel="pRr" directed="false" shadow="true" shadowCol="67983" srcRow="3501" trgRow="1825" color="EX-green" />
    <link srcID="10711" trgID="8774" rel="pRr" directed="false" shadow="true" shadowCol="67984" srcRow="3501" trgRow="1826" color="EX-yellow" />
    <link srcID="10711" trgID="8621" rel="pRr" directed="false" shadow="true" shadowCol="67985" srcRow="3501" trgRow="1829" color="EX-purple" />
    <link srcID="10711" trgID="9251" rel="pRr" directed="false" shadow="true" shadowCol="67986" srcRow="3501" trgRow="1830" color="EX-dark-purple" />
    <link srcID="10711" trgID="9458" rel="pRr" directed="false" shadow="true" shadowCol="67987" srcRow="3501" trgRow="1834" color="EX-dark-red" />
    <link srcID="10711" trgID="10462" rel="pRr" directed="false" shadow="true" shadowCol="67988" srcRow="3501" trgRow="1837" color="EX-pale-green" />
    <link srcID="10711" trgID="9716" rel="pRr" directed="false" shadow="true" shadowCol="67989" srcRow="3501" trgRow="1838" color="EX-pale-blue" />
    <link srcID="10711" trgID="9106" rel="pRr" directed="false" shadow="true" shadowCol="67990" srcRow="3501" trgRow="1839" color="EX-dark-tan" />
    <link srcID="10711" trgID="10386" rel="pRr" directed="false" shadow="true" shadowCol="67991" srcRow="3501" trgRow="1841" color="EX-pale-blue-magenta" />
    <link srcID="10711" trgID="9812" rel="pRr" directed="false" shadow="true" shadowCol="67992" srcRow="3501" trgRow="1848" color="EX-pale-yellow orange" />
    <link srcID="10711" trgID="8928" rel="pRr" directed="false" shadow="true" shadowCol="67993" srcRow="3501" trgRow="1860" color="EX-medium-magenta" />
    <link srcID="10711" trgID="9296" rel="pRr" directed="false" shadow="true" shadowCol="67994" srcRow="3501" trgRow="1865" color="EX-pale-red" />
    <link srcID="10711" trgID="8608" rel="pRr" directed="false" shadow="true" shadowCol="67995" srcRow="3501" trgRow="1875" color="EX-pale-cyan" />
    <link srcID="10711" trgID="8573" rel="pRr" directed="false" shadow="true" shadowCol="67996" srcRow="3501" trgRow="1892" color="EX-pale-yellow-green" />
    <link srcID="10711" trgID="9923" rel="pRr" directed="false" shadow="true" shadowCol="67997" srcRow="3501" trgRow="1898" color="EX-pale-purple" />
    <link srcID="10711" trgID="9341" rel="pRr" directed="false" shadow="true" shadowCol="67998" srcRow="3501" trgRow="1899" color="EX-pale-magenta" />
    <link srcID="10711" trgID="9393" rel="pRr" directed="false" shadow="true" shadowCol="67999" srcRow="3501" trgRow="1907" color="EX-pale-red-orange" />
    <link srcID="10711" trgID="8403" rel="pRr" directed="false" shadow="true" shadowCol="68000" srcRow="3501" trgRow="1908" color="EX-blue" />
    <link srcID="10711" trgID="8296" rel="pRr" directed="false" shadow="true" shadowCol="68001" srcRow="3501" trgRow="1909" color="EX-orange" />
    <link srcID="10711" trgID="8486" rel="pRr" directed="false" shadow="true" shadowCol="68002" srcRow="3501" trgRow="1923" color="EX-dark-cyan" />
    <link srcID="10711" trgID="8372" rel="pRr" directed="false" shadow="true" shadowCol="68003" srcRow="3501" trgRow="1925" color="EX-red" />
    <link srcID="10711" trgID="9145" rel="pRr" directed="false" shadow="true" shadowCol="68004" srcRow="3501" trgRow="1931" color="EX-dark-orange" />
    <link srcID="10711" trgID="8653" rel="pRr" directed="false" shadow="true" shadowCol="68005" srcRow="3501" trgRow="1932" color="EX-dark-gray-purple" />
    <link srcID="10711" trgID="9592" rel="pRr" directed="false" shadow="true" shadowCol="68006" srcRow="3501" trgRow="1935" color="EX-cyan" />
    <link srcID="10711" trgID="9079" rel="pRr" directed="false" shadow="true" shadowCol="68007" srcRow="3501" trgRow="1948" color="EX-yellow-orange" />
    <link srcID="10711" trgID="8210" rel="pRr" directed="false" shadow="true" shadowCol="68008" srcRow="3501" trgRow="1952" color="EX-pure-blue" />
    <link srcID="10711" trgID="9790" rel="pRr" directed="false" shadow="true" shadowCol="68009" srcRow="3501" trgRow="1954" color="EX-dark-yellow-green" />
    <link srcID="10711" trgID="8319" rel="pRr" directed="false" shadow="true" shadowCol="68010" srcRow="3501" trgRow="1959" color="EX-dark-magenta" />
    <link srcID="10711" trgID="9988" rel="pRr" directed="false" shadow="true" shadowCol="68011" srcRow="3501" trgRow="1963" color="EX-dark-green" />
    <link srcID="10711" trgID="9142" rel="pRr" directed="false" shadow="true" shadowCol="68012" srcRow="3501" trgRow="1964" color="EX-blue-magenta" />
    <link srcID="10711" trgID="9239" rel="pRr" directed="false" shadow="true" shadowCol="68013" srcRow="3501" trgRow="1965" color="EX-yellow-green" />
    <link srcID="10711" trgID="9784" rel="pRr" directed="false" shadow="true" shadowCol="68014" srcRow="3501" trgRow="1968" color="EX-magenta" />
    <link srcID="10711" trgID="8872" rel="pRr" directed="false" shadow="true" shadowCol="68015" srcRow="3501" trgRow="1971" color="EX-green" />
    <link srcID="10711" trgID="8571" rel="pRr" directed="false" shadow="true" shadowCol="68016" srcRow="3501" trgRow="1973" color="EX-yellow" />
    <link srcID="10711" trgID="8886" rel="pRr" directed="false" shadow="true" shadowCol="68017" srcRow="3501" trgRow="1975" color="EX-purple" />
    <link srcID="10711" trgID="10482" rel="pRr" directed="false" shadow="true" shadowCol="68018" srcRow="3501" trgRow="1976" color="EX-dark-purple" />
    <link srcID="10711" trgID="9059" rel="pRr" directed="false" shadow="true" shadowCol="68019" srcRow="3501" trgRow="1982" color="EX-dark-red" />
    <link srcID="10711" trgID="8250" rel="pRr" directed="false" shadow="true" shadowCol="68020" srcRow="3501" trgRow="1987" color="EX-pale-green" />
    <link srcID="10711" trgID="10405" rel="pRr" directed="false" shadow="true" shadowCol="68021" srcRow="3501" trgRow="1988" color="EX-pale-blue" />
    <link srcID="10711" trgID="8576" rel="pRr" directed="false" shadow="true" shadowCol="68022" srcRow="3501" trgRow="1990" color="EX-dark-tan" />
    <link srcID="10711" trgID="8561" rel="pRr" directed="false" shadow="true" shadowCol="68023" srcRow="3501" trgRow="1991" color="EX-pale-blue-magenta" />
    <link srcID="10711" trgID="9803" rel="pRr" directed="false" shadow="true" shadowCol="68024" srcRow="3501" trgRow="1992" color="EX-pale-yellow orange" />
    <link srcID="10711" trgID="9166" rel="pRr" directed="false" shadow="true" shadowCol="68025" srcRow="3501" trgRow="1993" color="EX-medium-magenta" />
    <link srcID="10711" trgID="8940" rel="pRr" directed="false" shadow="true" shadowCol="68026" srcRow="3501" trgRow="1994" color="EX-pale-red" />
    <link srcID="10711" trgID="8534" rel="pRr" directed="false" shadow="true" shadowCol="68027" srcRow="3501" trgRow="1997" color="EX-pale-cyan" />
    <link srcID="10711" trgID="9703" rel="pRr" directed="false" shadow="true" shadowCol="68028" srcRow="3501" trgRow="1999" color="EX-pale-yellow-green" />
    <link srcID="10711" trgID="8581" rel="pRr" directed="false" shadow="true" shadowCol="68029" srcRow="3501" trgRow="2007" color="EX-pale-purple" />
    <link srcID="10711" trgID="8260" rel="pRr" directed="false" shadow="true" shadowCol="68030" srcRow="3501" trgRow="2008" color="EX-pale-magenta" />
    <link srcID="10711" trgID="10306" rel="pRr" directed="false" shadow="true" shadowCol="68031" srcRow="3501" trgRow="2009" color="EX-pale-red-orange" />
    <link srcID="10711" trgID="10313" rel="pRr" directed="false" shadow="true" shadowCol="68032" srcRow="3501" trgRow="2010" color="EX-blue" />
    <link srcID="10711" trgID="10369" rel="pRr" directed="false" shadow="true" shadowCol="68033" srcRow="3501" trgRow="2012" color="EX-orange" />
    <link srcID="10711" trgID="10104" rel="pRr" directed="false" shadow="true" shadowCol="68034" srcRow="3501" trgRow="2015" color="EX-dark-cyan" />
    <link srcID="10711" trgID="10317" rel="pRr" directed="false" shadow="true" shadowCol="68035" srcRow="3501" trgRow="2016" color="EX-red" />
    <link srcID="10711" trgID="8584" rel="pRr" directed="false" shadow="true" shadowCol="68036" srcRow="3501" trgRow="2033" color="EX-dark-orange" />
    <link srcID="10711" trgID="9033" rel="pRr" directed="false" shadow="true" shadowCol="68037" srcRow="3501" trgRow="2036" color="EX-dark-gray-purple" />
    <link srcID="10711" trgID="8292" rel="pRr" directed="false" shadow="true" shadowCol="68038" srcRow="3501" trgRow="2038" color="EX-cyan" />
    <link srcID="10711" trgID="9314" rel="pRr" directed="false" shadow="true" shadowCol="68039" srcRow="3501" trgRow="2039" color="EX-yellow-orange" />
    <link srcID="10711" trgID="10441" rel="pRr" directed="false" shadow="true" shadowCol="68040" srcRow="3501" trgRow="2046" color="EX-pure-blue" />
    <link srcID="10711" trgID="8413" rel="pRr" directed="false" shadow="true" shadowCol="68041" srcRow="3501" trgRow="2048" color="EX-dark-yellow-green" />
    <link srcID="10711" trgID="9780" rel="pRr" directed="false" shadow="true" shadowCol="68042" srcRow="3501" trgRow="2069" color="EX-dark-magenta" />
    <link srcID="10711" trgID="8679" rel="pRr" directed="false" shadow="true" shadowCol="68043" srcRow="3501" trgRow="2075" color="EX-dark-green" />
    <link srcID="10711" trgID="8435" rel="pRr" directed="false" shadow="true" shadowCol="68044" srcRow="3501" trgRow="2080" color="EX-blue-magenta" />
    <link srcID="10711" trgID="9267" rel="pRr" directed="false" shadow="true" shadowCol="68045" srcRow="3501" trgRow="2095" color="EX-yellow-green" />
    <link srcID="10711" trgID="10071" rel="pRr" directed="false" shadow="true" shadowCol="68046" srcRow="3501" trgRow="2096" color="EX-magenta" />
    <link srcID="10711" trgID="10403" rel="pRr" directed="false" shadow="true" shadowCol="68047" srcRow="3501" trgRow="2105" color="EX-green" />
    <link srcID="10711" trgID="10463" rel="pRr" directed="false" shadow="true" shadowCol="68048" srcRow="3501" trgRow="2111" color="EX-yellow" />
    <link srcID="10711" trgID="10221" rel="pRr" directed="false" shadow="true" shadowCol="68049" srcRow="3501" trgRow="2113" color="EX-purple" />
    <link srcID="10711" trgID="8544" rel="pRr" directed="false" shadow="true" shadowCol="68050" srcRow="3501" trgRow="2114" color="EX-dark-purple" />
    <link srcID="10711" trgID="9327" rel="pRr" directed="false" shadow="true" shadowCol="68051" srcRow="3501" trgRow="2117" color="EX-dark-red" />
    <link srcID="10711" trgID="9080" rel="pRr" directed="false" shadow="true" shadowCol="68052" srcRow="3501" trgRow="2120" color="EX-pale-green" />
    <link srcID="10711" trgID="8617" rel="pRr" directed="false" shadow="true" shadowCol="68053" srcRow="3501" trgRow="2122" color="EX-pale-blue" />
    <link srcID="10711" trgID="9787" rel="pRr" directed="false" shadow="true" shadowCol="68054" srcRow="3501" trgRow="2127" color="EX-dark-tan" />
    <link srcID="10711" trgID="9774" rel="pRr" directed="false" shadow="true" shadowCol="68055" srcRow="3501" trgRow="2128" color="EX-pale-blue-magenta" />
    <link srcID="10711" trgID="9232" rel="pRr" directed="false" shadow="true" shadowCol="68056" srcRow="3501" trgRow="2129" color="EX-pale-yellow orange" />
    <link srcID="10711" trgID="10442" rel="pRr" directed="false" shadow="true" shadowCol="68057" srcRow="3501" trgRow="2131" color="EX-medium-magenta" />
    <link srcID="10711" trgID="8900" rel="pRr" directed="false" shadow="true" shadowCol="68058" srcRow="3501" trgRow="2132" color="EX-pale-red" />
    <link srcID="10711" trgID="9320" rel="pRr" directed="false" shadow="true" shadowCol="68059" srcRow="3501" trgRow="2136" color="EX-pale-cyan" />
    <link srcID="10711" trgID="9775" rel="pRr" directed="false" shadow="true" shadowCol="68060" srcRow="3501" trgRow="2138" color="EX-pale-yellow-green" />
    <link srcID="10711" trgID="9101" rel="pRr" directed="false" shadow="true" shadowCol="68061" srcRow="3501" trgRow="2143" color="EX-pale-purple" />
    <link srcID="10711" trgID="9693" rel="pRr" directed="false" shadow="true" shadowCol="68062" srcRow="3501" trgRow="2153" color="EX-pale-magenta" />
    <link srcID="10711" trgID="9230" rel="pRr" directed="false" shadow="true" shadowCol="68063" srcRow="3501" trgRow="2154" color="EX-pale-red-orange" />
    <link srcID="10711" trgID="10201" rel="pRr" directed="false" shadow="true" shadowCol="68064" srcRow="3501" trgRow="2157" color="EX-blue" />
    <link srcID="10711" trgID="9989" rel="pRr" directed="false" shadow="true" shadowCol="68065" srcRow="3501" trgRow="2165" color="EX-orange" />
    <link srcID="10711" trgID="8990" rel="pRr" directed="false" shadow="true" shadowCol="68066" srcRow="3501" trgRow="2176" color="EX-dark-cyan" />
    <link srcID="10711" trgID="8843" rel="pRr" directed="false" shadow="true" shadowCol="68067" srcRow="3501" trgRow="2180" color="EX-red" />
    <link srcID="10711" trgID="9493" rel="pRr" directed="false" shadow="true" shadowCol="68068" srcRow="3501" trgRow="2181" color="EX-dark-orange" />
    <link srcID="10711" trgID="9471" rel="pRr" directed="false" shadow="true" shadowCol="68069" srcRow="3501" trgRow="2193" color="EX-dark-gray-purple" />
    <link srcID="10711" trgID="9156" rel="pRr" directed="false" shadow="true" shadowCol="68070" srcRow="3501" trgRow="2195" color="EX-cyan" />
    <link srcID="10711" trgID="8597" rel="pRr" directed="false" shadow="true" shadowCol="68071" srcRow="3501" trgRow="2196" color="EX-yellow-orange" />
    <link srcID="10711" trgID="9818" rel="pRr" directed="false" shadow="true" shadowCol="68072" srcRow="3501" trgRow="2198" color="EX-pure-blue" />
    <link srcID="10711" trgID="10321" rel="pRr" directed="false" shadow="true" shadowCol="68073" srcRow="3501" trgRow="2208" color="EX-dark-yellow-green" />
    <link srcID="10711" trgID="10364" rel="pRr" directed="false" shadow="true" shadowCol="68074" srcRow="3501" trgRow="2218" color="EX-dark-magenta" />
    <link srcID="10711" trgID="9269" rel="pRr" directed="false" shadow="true" shadowCol="68075" srcRow="3501" trgRow="2219" color="EX-dark-green" />
    <link srcID="10711" trgID="8453" rel="pRr" directed="false" shadow="true" shadowCol="68076" srcRow="3501" trgRow="2220" color="EX-blue-magenta" />
    <link srcID="10711" trgID="8416" rel="pRr" directed="false" shadow="true" shadowCol="68077" srcRow="3501" trgRow="2221" color="EX-yellow-green" />
    <link srcID="10711" trgID="9699" rel="pRr" directed="false" shadow="true" shadowCol="68078" srcRow="3501" trgRow="2224" color="EX-magenta" />
    <link srcID="10711" trgID="9261" rel="pRr" directed="false" shadow="true" shadowCol="68079" srcRow="3501" trgRow="2227" color="EX-green" />
    <link srcID="10711" trgID="8535" rel="pRr" directed="false" shadow="true" shadowCol="68080" srcRow="3501" trgRow="2228" color="EX-yellow" />
    <link srcID="10711" trgID="10388" rel="pRr" directed="false" shadow="true" shadowCol="68081" srcRow="3501" trgRow="2230" color="EX-purple" />
    <link srcID="10711" trgID="9095" rel="pRr" directed="false" shadow="true" shadowCol="68082" srcRow="3501" trgRow="2233" color="EX-dark-purple" />
    <link srcID="10711" trgID="9342" rel="pRr" directed="false" shadow="true" shadowCol="68083" srcRow="3501" trgRow="2234" color="EX-dark-red" />
    <link srcID="10711" trgID="10218" rel="pRr" directed="false" shadow="true" shadowCol="68084" srcRow="3501" trgRow="2240" color="EX-pale-green" />
    <link srcID="10711" trgID="10480" rel="pRr" directed="false" shadow="true" shadowCol="68085" srcRow="3501" trgRow="2245" color="EX-pale-blue" />
    <link srcID="10711" trgID="9159" rel="pRr" directed="false" shadow="true" shadowCol="68086" srcRow="3501" trgRow="2248" color="EX-dark-tan" />
    <link srcID="10711" trgID="8891" rel="pRr" directed="false" shadow="true" shadowCol="68087" srcRow="3501" trgRow="2283" color="EX-pale-blue-magenta" />
    <link srcID="10711" trgID="9777" rel="pRr" directed="false" shadow="true" shadowCol="68088" srcRow="3501" trgRow="2303" color="EX-pale-yellow orange" />
    <link srcID="10711" trgID="10001" rel="pRr" directed="false" shadow="true" shadowCol="68089" srcRow="3501" trgRow="2306" color="EX-medium-magenta" />
    <link srcID="10711" trgID="8628" rel="pRr" directed="false" shadow="true" shadowCol="68090" srcRow="3501" trgRow="2307" color="EX-pale-red" />
    <link srcID="10711" trgID="9781" rel="pRr" directed="false" shadow="true" shadowCol="68091" srcRow="3501" trgRow="2309" color="EX-pale-cyan" />
    <link srcID="10711" trgID="10052" rel="pRr" directed="false" shadow="true" shadowCol="68092" srcRow="3501" trgRow="2310" color="EX-pale-yellow-green" />
    <link srcID="10711" trgID="9215" rel="pRr" directed="false" shadow="true" shadowCol="68093" srcRow="3501" trgRow="2324" color="EX-pale-purple" />
    <link srcID="10711" trgID="8910" rel="pRr" directed="false" shadow="true" shadowCol="68094" srcRow="3501" trgRow="2325" color="EX-pale-magenta" />
    <link srcID="10711" trgID="10309" rel="pRr" directed="false" shadow="true" shadowCol="68095" srcRow="3501" trgRow="2326" color="EX-pale-red-orange" />
    <link srcID="10711" trgID="10376" rel="pRr" directed="false" shadow="true" shadowCol="68096" srcRow="3501" trgRow="2332" color="EX-blue" />
    <link srcID="10711" trgID="9531" rel="pRr" directed="false" shadow="true" shadowCol="68097" srcRow="3501" trgRow="2347" color="EX-orange" />
    <link srcID="10711" trgID="8691" rel="pRr" directed="false" shadow="true" shadowCol="68098" srcRow="3501" trgRow="2353" color="EX-dark-cyan" />
    <link srcID="10711" trgID="9669" rel="pRr" directed="false" shadow="true" shadowCol="68099" srcRow="3501" trgRow="2366" color="EX-red" />
    <link srcID="10711" trgID="8427" rel="pRr" directed="false" shadow="true" shadowCol="68100" srcRow="3501" trgRow="2370" color="EX-dark-orange" />
    <link srcID="10711" trgID="9755" rel="pRr" directed="false" shadow="true" shadowCol="68101" srcRow="3501" trgRow="2376" color="EX-dark-gray-purple" />
    <link srcID="12768" trgID="8974" rel="pRr" directed="false" shadow="true" shadowCol="68102" srcRow="3502" trgRow="44" color="EX-cyan" />
    <link srcID="12768" trgID="8624" rel="pRr" directed="false" shadow="true" shadowCol="68103" srcRow="3502" trgRow="57" color="EX-yellow-orange" />
    <link srcID="12768" trgID="9487" rel="pRr" directed="false" shadow="true" shadowCol="68104" srcRow="3502" trgRow="73" color="EX-pure-blue" />
    <link srcID="12768" trgID="9488" rel="pRr" directed="false" shadow="true" shadowCol="68105" srcRow="3502" trgRow="74" color="EX-dark-yellow-green" />
    <link srcID="12768" trgID="9625" rel="pRr" directed="false" shadow="true" shadowCol="68106" srcRow="3502" trgRow="91" color="EX-dark-magenta" />
    <link srcID="12768" trgID="9450" rel="pRr" directed="false" shadow="true" shadowCol="68107" srcRow="3502" trgRow="93" color="EX-dark-green" />
    <link srcID="12768" trgID="8346" rel="pRr" directed="false" shadow="true" shadowCol="68108" srcRow="3502" trgRow="96" color="EX-blue-magenta" />
    <link srcID="12768" trgID="10021" rel="pRr" directed="false" shadow="true" shadowCol="68109" srcRow="3502" trgRow="116" color="EX-yellow-green" />
    <link srcID="12768" trgID="10404" rel="pRr" directed="false" shadow="true" shadowCol="68110" srcRow="3502" trgRow="117" color="EX-magenta" />
    <link srcID="12768" trgID="9115" rel="pRr" directed="false" shadow="true" shadowCol="68111" srcRow="3502" trgRow="121" color="EX-green" />
    <link srcID="12768" trgID="9125" rel="pRr" directed="false" shadow="true" shadowCol="68112" srcRow="3502" trgRow="122" color="EX-yellow" />
    <link srcID="12768" trgID="8357" rel="pRr" directed="false" shadow="true" shadowCol="68113" srcRow="3502" trgRow="123" color="EX-purple" />
    <link srcID="12768" trgID="8348" rel="pRr" directed="false" shadow="true" shadowCol="68114" srcRow="3502" trgRow="127" color="EX-dark-purple" />
    <link srcID="12768" trgID="10580" rel="pRr" directed="false" shadow="true" shadowCol="68115" srcRow="3502" trgRow="128" color="EX-dark-red" />
    <link srcID="12768" trgID="9496" rel="pRr" directed="false" shadow="true" shadowCol="68116" srcRow="3502" trgRow="138" color="EX-pale-green" />
    <link srcID="12768" trgID="8761" rel="pRr" directed="false" shadow="true" shadowCol="68117" srcRow="3502" trgRow="139" color="EX-pale-blue" />
    <link srcID="12768" trgID="8662" rel="pRr" directed="false" shadow="true" shadowCol="68118" srcRow="3502" trgRow="145" color="EX-dark-tan" />
    <link srcID="12768" trgID="8663" rel="pRr" directed="false" shadow="true" shadowCol="68119" srcRow="3502" trgRow="146" color="EX-pale-blue-magenta" />
    <link srcID="12768" trgID="10499" rel="pRr" directed="false" shadow="true" shadowCol="68120" srcRow="3502" trgRow="147" color="EX-pale-yellow orange" />
    <link srcID="12768" trgID="10185" rel="pRr" directed="false" shadow="true" shadowCol="68121" srcRow="3502" trgRow="153" color="EX-medium-magenta" />
    <link srcID="12768" trgID="8776" rel="pRr" directed="false" shadow="true" shadowCol="68122" srcRow="3502" trgRow="155" color="EX-pale-red" />
    <link srcID="12768" trgID="8612" rel="pRr" directed="false" shadow="true" shadowCol="68123" srcRow="3502" trgRow="159" color="EX-pale-cyan" />
    <link srcID="12768" trgID="8378" rel="pRr" directed="false" shadow="true" shadowCol="68124" srcRow="3502" trgRow="162" color="EX-pale-yellow-green" />
    <link srcID="12768" trgID="9372" rel="pRr" directed="false" shadow="true" shadowCol="68125" srcRow="3502" trgRow="164" color="EX-pale-purple" />
    <link srcID="12768" trgID="8386" rel="pRr" directed="false" shadow="true" shadowCol="68126" srcRow="3502" trgRow="168" color="EX-pale-magenta" />
    <link srcID="12768" trgID="9875" rel="pRr" directed="false" shadow="true" shadowCol="68127" srcRow="3502" trgRow="170" color="EX-pale-red-orange" />
    <link srcID="12768" trgID="8604" rel="pRr" directed="false" shadow="true" shadowCol="68128" srcRow="3502" trgRow="177" color="EX-blue" />
    <link srcID="12768" trgID="9108" rel="pRr" directed="false" shadow="true" shadowCol="68129" srcRow="3502" trgRow="178" color="EX-orange" />
    <link srcID="12768" trgID="10133" rel="pRr" directed="false" shadow="true" shadowCol="68130" srcRow="3502" trgRow="199" color="EX-dark-cyan" />
    <link srcID="12768" trgID="10038" rel="pRr" directed="false" shadow="true" shadowCol="68131" srcRow="3502" trgRow="200" color="EX-red" />
    <link srcID="12768" trgID="8744" rel="pRr" directed="false" shadow="true" shadowCol="68132" srcRow="3502" trgRow="211" color="EX-dark-orange" />
    <link srcID="12768" trgID="8640" rel="pRr" directed="false" shadow="true" shadowCol="68133" srcRow="3502" trgRow="226" color="EX-dark-gray-purple" />
    <link srcID="12768" trgID="9068" rel="pRr" directed="false" shadow="true" shadowCol="68134" srcRow="3502" trgRow="230" color="EX-cyan" />
    <link srcID="12768" trgID="8341" rel="pRr" directed="false" shadow="true" shadowCol="68135" srcRow="3502" trgRow="236" color="EX-yellow-orange" />
    <link srcID="12768" trgID="8291" rel="pRr" directed="false" shadow="true" shadowCol="68136" srcRow="3502" trgRow="245" color="EX-pure-blue" />
    <link srcID="12768" trgID="9848" rel="pRr" directed="false" shadow="true" shadowCol="68137" srcRow="3502" trgRow="261" color="EX-dark-yellow-green" />
    <link srcID="12768" trgID="9756" rel="pRr" directed="false" shadow="true" shadowCol="68138" srcRow="3502" trgRow="268" color="EX-dark-magenta" />
    <link srcID="12768" trgID="8568" rel="pRr" directed="false" shadow="true" shadowCol="68139" srcRow="3502" trgRow="276" color="EX-dark-green" />
    <link srcID="12768" trgID="8362" rel="pRr" directed="false" shadow="true" shadowCol="68140" srcRow="3502" trgRow="304" color="EX-blue-magenta" />
    <link srcID="12768" trgID="8332" rel="pRr" directed="false" shadow="true" shadowCol="68141" srcRow="3502" trgRow="308" color="EX-yellow-green" />
    <link srcID="12768" trgID="9523" rel="pRr" directed="false" shadow="true" shadowCol="68142" srcRow="3502" trgRow="311" color="EX-magenta" />
    <link srcID="9442" trgID="12768" rel="pRr" directed="false" shadow="true" shadowCol="68143" srcRow="332" trgRow="3502" color="EX-green" />
    <link srcID="12768" trgID="9603" rel="pRr" directed="false" shadow="true" shadowCol="68144" srcRow="3502" trgRow="358" color="EX-yellow" />
    <link srcID="12768" trgID="9918" rel="pRr" directed="false" shadow="true" shadowCol="68145" srcRow="3502" trgRow="366" color="EX-purple" />
    <link srcID="12768" trgID="8862" rel="pRr" directed="false" shadow="true" shadowCol="68146" srcRow="3502" trgRow="382" color="EX-dark-purple" />
    <link srcID="12768" trgID="8352" rel="pRr" directed="false" shadow="true" shadowCol="68147" srcRow="3502" trgRow="390" color="EX-dark-red" />
    <link srcID="12768" trgID="9857" rel="pRr" directed="false" shadow="true" shadowCol="68148" srcRow="3502" trgRow="445" color="EX-pale-green" />
    <link srcID="12768" trgID="10208" rel="pRr" directed="false" shadow="true" shadowCol="68149" srcRow="3502" trgRow="482" color="EX-pale-blue" />
    <link srcID="12768" trgID="9843" rel="pRr" directed="false" shadow="true" shadowCol="68150" srcRow="3502" trgRow="488" color="EX-dark-tan" />
    <link srcID="12768" trgID="10578" rel="pRr" directed="false" shadow="true" shadowCol="68151" srcRow="3502" trgRow="489" color="EX-pale-blue-magenta" />
    <link srcID="12768" trgID="8757" rel="pRr" directed="false" shadow="true" shadowCol="68152" srcRow="3502" trgRow="495" color="EX-pale-yellow orange" />
    <link srcID="9398" trgID="12768" rel="pRr" directed="false" shadow="true" shadowCol="68153" srcRow="498" trgRow="3502" color="EX-medium-magenta" />
    <link srcID="8863" trgID="12768" rel="pRr" directed="false" shadow="true" shadowCol="68154" srcRow="503" trgRow="3502" color="EX-pale-red" />
    <link srcID="12768" trgID="9455" rel="pRr" directed="false" shadow="true" shadowCol="68155" srcRow="3502" trgRow="509" color="EX-pale-cyan" />
    <link srcID="12768" trgID="8736" rel="pRr" directed="false" shadow="true" shadowCol="68156" srcRow="3502" trgRow="524" color="EX-pale-yellow-green" />
    <link srcID="12768" trgID="9569" rel="pRr" directed="false" shadow="true" shadowCol="68157" srcRow="3502" trgRow="530" color="EX-pale-purple" />
    <link srcID="12768" trgID="10581" rel="pRr" directed="false" shadow="true" shadowCol="68158" srcRow="3502" trgRow="543" color="EX-pale-magenta" />
    <link srcID="12768" trgID="9679" rel="pRr" directed="false" shadow="true" shadowCol="68159" srcRow="3502" trgRow="545" color="EX-pale-red-orange" />
    <link srcID="12768" trgID="10562" rel="pRr" directed="false" shadow="true" shadowCol="68160" srcRow="3502" trgRow="561" color="EX-blue" />
    <link srcID="12768" trgID="9116" rel="pRr" directed="false" shadow="true" shadowCol="68161" srcRow="3502" trgRow="577" color="EX-orange" />
    <link srcID="12768" trgID="8266" rel="pRr" directed="false" shadow="true" shadowCol="68162" srcRow="3502" trgRow="582" color="EX-dark-cyan" />
    <link srcID="12768" trgID="9022" rel="pRr" directed="false" shadow="true" shadowCol="68163" srcRow="3502" trgRow="592" color="EX-red" />
    <link srcID="12768" trgID="9870" rel="pRr" directed="false" shadow="true" shadowCol="68164" srcRow="3502" trgRow="608" color="EX-dark-orange" />
    <link srcID="12768" trgID="9903" rel="pRr" directed="false" shadow="true" shadowCol="68165" srcRow="3502" trgRow="671" color="EX-dark-gray-purple" />
    <link srcID="12768" trgID="8739" rel="pRr" directed="false" shadow="true" shadowCol="68166" srcRow="3502" trgRow="725" color="EX-cyan" />
    <link srcID="12768" trgID="9441" rel="pRr" directed="false" shadow="true" shadowCol="68167" srcRow="3502" trgRow="787" color="EX-yellow-orange" />
    <link srcID="12768" trgID="9965" rel="pRr" directed="false" shadow="true" shadowCol="68168" srcRow="3502" trgRow="791" color="EX-pure-blue" />
    <link srcID="12768" trgID="8704" rel="pRr" directed="false" shadow="true" shadowCol="68169" srcRow="3502" trgRow="803" color="EX-dark-yellow-green" />
    <link srcID="12768" trgID="9098" rel="pRr" directed="false" shadow="true" shadowCol="68170" srcRow="3502" trgRow="805" color="EX-dark-magenta" />
    <link srcID="12768" trgID="10415" rel="pRr" directed="false" shadow="true" shadowCol="68171" srcRow="3502" trgRow="814" color="EX-dark-green" />
    <link srcID="12768" trgID="8364" rel="pRr" directed="false" shadow="true" shadowCol="68172" srcRow="3502" trgRow="815" color="EX-blue-magenta" />
    <link srcID="12768" trgID="9045" rel="pRr" directed="false" shadow="true" shadowCol="68173" srcRow="3502" trgRow="833" color="EX-yellow-green" />
    <link srcID="12768" trgID="9206" rel="pRr" directed="false" shadow="true" shadowCol="68174" srcRow="3502" trgRow="834" color="EX-magenta" />
    <link srcID="12768" trgID="9091" rel="pRr" directed="false" shadow="true" shadowCol="68175" srcRow="3502" trgRow="843" color="EX-green" />
    <link srcID="12768" trgID="9052" rel="pRr" directed="false" shadow="true" shadowCol="68176" srcRow="3502" trgRow="858" color="EX-yellow" />
    <link srcID="12768" trgID="9549" rel="pRr" directed="false" shadow="true" shadowCol="68177" srcRow="3502" trgRow="902" color="EX-purple" />
    <link srcID="12768" trgID="8489" rel="pRr" directed="false" shadow="true" shadowCol="68178" srcRow="3502" trgRow="910" color="EX-dark-purple" />
    <link srcID="12768" trgID="8336" rel="pRr" directed="false" shadow="true" shadowCol="68179" srcRow="3502" trgRow="932" color="EX-dark-red" />
    <link srcID="12768" trgID="9819" rel="pRr" directed="false" shadow="true" shadowCol="68180" srcRow="3502" trgRow="935" color="EX-pale-green" />
    <link srcID="12768" trgID="8807" rel="pRr" directed="false" shadow="true" shadowCol="68181" srcRow="3502" trgRow="938" color="EX-pale-blue" />
    <link srcID="12768" trgID="9401" rel="pRr" directed="false" shadow="true" shadowCol="68182" srcRow="3502" trgRow="984" color="EX-dark-tan" />
    <link srcID="12768" trgID="8745" rel="pRr" directed="false" shadow="true" shadowCol="68183" srcRow="3502" trgRow="992" color="EX-pale-blue-magenta" />
    <link srcID="12768" trgID="8554" rel="pRr" directed="false" shadow="true" shadowCol="68184" srcRow="3502" trgRow="1010" color="EX-pale-yellow orange" />
    <link srcID="12768" trgID="8976" rel="pRr" directed="false" shadow="true" shadowCol="68185" srcRow="3502" trgRow="1055" color="EX-medium-magenta" />
    <link srcID="12768" trgID="8482" rel="pRr" directed="false" shadow="true" shadowCol="68186" srcRow="3502" trgRow="1071" color="EX-pale-red" />
    <link srcID="12768" trgID="9089" rel="pRr" directed="false" shadow="true" shadowCol="68187" srcRow="3502" trgRow="1086" color="EX-pale-cyan" />
    <link srcID="12768" trgID="9823" rel="pRr" directed="false" shadow="true" shadowCol="68188" srcRow="3502" trgRow="1094" color="EX-pale-yellow-green" />
    <link srcID="12768" trgID="8836" rel="pRr" directed="false" shadow="true" shadowCol="68189" srcRow="3502" trgRow="1115" color="EX-pale-purple" />
    <link srcID="12768" trgID="10054" rel="pRr" directed="false" shadow="true" shadowCol="68190" srcRow="3502" trgRow="1141" color="EX-pale-magenta" />
    <link srcID="12768" trgID="9032" rel="pRr" directed="false" shadow="true" shadowCol="68191" srcRow="3502" trgRow="1142" color="EX-pale-red-orange" />
    <link srcID="12768" trgID="9877" rel="pRr" directed="false" shadow="true" shadowCol="68192" srcRow="3502" trgRow="1230" color="EX-blue" />
    <link srcID="12768" trgID="8815" rel="pRr" directed="false" shadow="true" shadowCol="68193" srcRow="3502" trgRow="1232" color="EX-orange" />
    <link srcID="12768" trgID="10211" rel="pRr" directed="false" shadow="true" shadowCol="68194" srcRow="3502" trgRow="1243" color="EX-dark-cyan" />
    <link srcID="12768" trgID="8875" rel="pRr" directed="false" shadow="true" shadowCol="68195" srcRow="3502" trgRow="1254" color="EX-red" />
    <link srcID="12768" trgID="10472" rel="pRr" directed="false" shadow="true" shadowCol="68196" srcRow="3502" trgRow="1280" color="EX-dark-orange" />
    <link srcID="12768" trgID="8678" rel="pRr" directed="false" shadow="true" shadowCol="68197" srcRow="3502" trgRow="1293" color="EX-dark-gray-purple" />
    <link srcID="9340" trgID="12768" rel="pRr" directed="false" shadow="true" shadowCol="68198" srcRow="1294" trgRow="3502" color="EX-cyan" />
    <link srcID="12768" trgID="9879" rel="pRr" directed="false" shadow="true" shadowCol="68199" srcRow="3502" trgRow="1297" color="EX-yellow-orange" />
    <link srcID="12768" trgID="10340" rel="pRr" directed="false" shadow="true" shadowCol="68200" srcRow="3502" trgRow="1315" color="EX-pure-blue" />
    <link srcID="12768" trgID="9468" rel="pRr" directed="false" shadow="true" shadowCol="68201" srcRow="3502" trgRow="1353" color="EX-dark-yellow-green" />
    <link srcID="12768" trgID="8996" rel="pRr" directed="false" shadow="true" shadowCol="68202" srcRow="3502" trgRow="1362" color="EX-dark-magenta" />
    <link srcID="12768" trgID="10588" rel="pRr" directed="false" shadow="true" shadowCol="68203" srcRow="3502" trgRow="1365" color="EX-dark-green" />
    <link srcID="12768" trgID="9526" rel="pRr" directed="false" shadow="true" shadowCol="68204" srcRow="3502" trgRow="1399" color="EX-blue-magenta" />
    <link srcID="12768" trgID="9358" rel="pRr" directed="false" shadow="true" shadowCol="68205" srcRow="3502" trgRow="1402" color="EX-yellow-green" />
    <link srcID="12768" trgID="8800" rel="pRr" directed="false" shadow="true" shadowCol="68206" srcRow="3502" trgRow="1441" color="EX-magenta" />
    <link srcID="12768" trgID="9270" rel="pRr" directed="false" shadow="true" shadowCol="68207" srcRow="3502" trgRow="1455" color="EX-green" />
    <link srcID="12768" trgID="10178" rel="pRr" directed="false" shadow="true" shadowCol="68208" srcRow="3502" trgRow="1464" color="EX-yellow" />
    <link srcID="12768" trgID="8953" rel="pRr" directed="false" shadow="true" shadowCol="68209" srcRow="3502" trgRow="1465" color="EX-purple" />
    <link srcID="12768" trgID="9093" rel="pRr" directed="false" shadow="true" shadowCol="68210" srcRow="3502" trgRow="1466" color="EX-dark-purple" />
    <link srcID="12768" trgID="9182" rel="pRr" directed="false" shadow="true" shadowCol="68211" srcRow="3502" trgRow="1469" color="EX-dark-red" />
    <link srcID="12768" trgID="10065" rel="pRr" directed="false" shadow="true" shadowCol="68212" srcRow="3502" trgRow="1489" color="EX-pale-green" />
    <link srcID="12768" trgID="8665" rel="pRr" directed="false" shadow="true" shadowCol="68213" srcRow="3502" trgRow="1490" color="EX-pale-blue" />
    <link srcID="12768" trgID="8788" rel="pRr" directed="false" shadow="true" shadowCol="68214" srcRow="3502" trgRow="1499" color="EX-dark-tan" />
    <link srcID="12768" trgID="10205" rel="pRr" directed="false" shadow="true" shadowCol="68215" srcRow="3502" trgRow="1503" color="EX-pale-blue-magenta" />
    <link srcID="12768" trgID="10469" rel="pRr" directed="false" shadow="true" shadowCol="68216" srcRow="3502" trgRow="1505" color="EX-pale-yellow orange" />
    <link srcID="12768" trgID="10007" rel="pRr" directed="false" shadow="true" shadowCol="68217" srcRow="3502" trgRow="1515" color="EX-medium-magenta" />
    <link srcID="12768" trgID="9004" rel="pRr" directed="false" shadow="true" shadowCol="68218" srcRow="3502" trgRow="1551" color="EX-pale-red" />
    <link srcID="12768" trgID="8769" rel="pRr" directed="false" shadow="true" shadowCol="68219" srcRow="3502" trgRow="1583" color="EX-pale-cyan" />
    <link srcID="12768" trgID="8619" rel="pRr" directed="false" shadow="true" shadowCol="68220" srcRow="3502" trgRow="1586" color="EX-pale-yellow-green" />
    <link srcID="12768" trgID="9510" rel="pRr" directed="false" shadow="true" shadowCol="68221" srcRow="3502" trgRow="1605" color="EX-pale-purple" />
    <link srcID="12768" trgID="9218" rel="pRr" directed="false" shadow="true" shadowCol="68222" srcRow="3502" trgRow="1607" color="EX-pale-magenta" />
    <link srcID="12768" trgID="10449" rel="pRr" directed="false" shadow="true" shadowCol="68223" srcRow="3502" trgRow="1608" color="EX-pale-red-orange" />
    <link srcID="12768" trgID="8694" rel="pRr" directed="false" shadow="true" shadowCol="68224" srcRow="3502" trgRow="1609" color="EX-blue" />
    <link srcID="12768" trgID="10200" rel="pRr" directed="false" shadow="true" shadowCol="68225" srcRow="3502" trgRow="1610" color="EX-orange" />
    <link srcID="12768" trgID="10370" rel="pRr" directed="false" shadow="true" shadowCol="68226" srcRow="3502" trgRow="1613" color="EX-dark-cyan" />
    <link srcID="12768" trgID="9348" rel="pRr" directed="false" shadow="true" shadowCol="68227" srcRow="3502" trgRow="1615" color="EX-red" />
    <link srcID="12768" trgID="8613" rel="pRr" directed="false" shadow="true" shadowCol="68228" srcRow="3502" trgRow="1617" color="EX-dark-orange" />
    <link srcID="12768" trgID="8238" rel="pRr" directed="false" shadow="true" shadowCol="68229" srcRow="3502" trgRow="1621" color="EX-dark-gray-purple" />
    <link srcID="12768" trgID="8565" rel="pRr" directed="false" shadow="true" shadowCol="68230" srcRow="3502" trgRow="1623" color="EX-cyan" />
    <link srcID="12768" trgID="9188" rel="pRr" directed="false" shadow="true" shadowCol="68231" srcRow="3502" trgRow="1625" color="EX-yellow-orange" />
    <link srcID="12768" trgID="8594" rel="pRr" directed="false" shadow="true" shadowCol="68232" srcRow="3502" trgRow="1627" color="EX-pure-blue" />
    <link srcID="12768" trgID="10268" rel="pRr" directed="false" shadow="true" shadowCol="68233" srcRow="3502" trgRow="1628" color="EX-dark-yellow-green" />
    <link srcID="12768" trgID="8247" rel="pRr" directed="false" shadow="true" shadowCol="68234" srcRow="3502" trgRow="1629" color="EX-dark-magenta" />
    <link srcID="12768" trgID="9262" rel="pRr" directed="false" shadow="true" shadowCol="68235" srcRow="3502" trgRow="1631" color="EX-dark-green" />
    <link srcID="12768" trgID="10401" rel="pRr" directed="false" shadow="true" shadowCol="68236" srcRow="3502" trgRow="1632" color="EX-blue-magenta" />
    <link srcID="12768" trgID="10357" rel="pRr" directed="false" shadow="true" shadowCol="68237" srcRow="3502" trgRow="1633" color="EX-yellow-green" />
    <link srcID="12768" trgID="8696" rel="pRr" directed="false" shadow="true" shadowCol="68238" srcRow="3502" trgRow="1634" color="EX-magenta" />
    <link srcID="12768" trgID="9817" rel="pRr" directed="false" shadow="true" shadowCol="68239" srcRow="3502" trgRow="1638" color="EX-green" />
    <link srcID="12768" trgID="10358" rel="pRr" directed="false" shadow="true" shadowCol="68240" srcRow="3502" trgRow="1652" color="EX-yellow" />
    <link srcID="12768" trgID="8614" rel="pRr" directed="false" shadow="true" shadowCol="68241" srcRow="3502" trgRow="1654" color="EX-purple" />
    <link srcID="12768" trgID="9346" rel="pRr" directed="false" shadow="true" shadowCol="68242" srcRow="3502" trgRow="1672" color="EX-dark-purple" />
    <link srcID="12768" trgID="8437" rel="pRr" directed="false" shadow="true" shadowCol="68243" srcRow="3502" trgRow="1679" color="EX-dark-red" />
    <link srcID="12768" trgID="9898" rel="pRr" directed="false" shadow="true" shadowCol="68244" srcRow="3502" trgRow="1684" color="EX-pale-green" />
    <link srcID="12768" trgID="9275" rel="pRr" directed="false" shadow="true" shadowCol="68245" srcRow="3502" trgRow="1690" color="EX-pale-blue" />
    <link srcID="12768" trgID="8793" rel="pRr" directed="false" shadow="true" shadowCol="68246" srcRow="3502" trgRow="1720" color="EX-dark-tan" />
    <link srcID="12768" trgID="8785" rel="pRr" directed="false" shadow="true" shadowCol="68247" srcRow="3502" trgRow="1725" color="EX-pale-blue-magenta" />
    <link srcID="12768" trgID="8559" rel="pRr" directed="false" shadow="true" shadowCol="68248" srcRow="3502" trgRow="1728" color="EX-pale-yellow orange" />
    <link srcID="12768" trgID="10212" rel="pRr" directed="false" shadow="true" shadowCol="68249" srcRow="3502" trgRow="1747" color="EX-medium-magenta" />
    <link srcID="12768" trgID="10361" rel="pRr" directed="false" shadow="true" shadowCol="68250" srcRow="3502" trgRow="1750" color="EX-pale-red" />
    <link srcID="12768" trgID="9806" rel="pRr" directed="false" shadow="true" shadowCol="68251" srcRow="3502" trgRow="1755" color="EX-pale-cyan" />
    <link srcID="12768" trgID="9732" rel="pRr" directed="false" shadow="true" shadowCol="68252" srcRow="3502" trgRow="1772" color="EX-pale-yellow-green" />
    <link srcID="12768" trgID="8578" rel="pRr" directed="false" shadow="true" shadowCol="68253" srcRow="3502" trgRow="1775" color="EX-pale-purple" />
    <link srcID="12768" trgID="9731" rel="pRr" directed="false" shadow="true" shadowCol="68254" srcRow="3502" trgRow="1777" color="EX-pale-magenta" />
    <link srcID="12768" trgID="8658" rel="pRr" directed="false" shadow="true" shadowCol="68255" srcRow="3502" trgRow="1784" color="EX-pale-red-orange" />
    <link srcID="12768" trgID="9268" rel="pRr" directed="false" shadow="true" shadowCol="68256" srcRow="3502" trgRow="1785" color="EX-blue" />
    <link srcID="12768" trgID="9224" rel="pRr" directed="false" shadow="true" shadowCol="68257" srcRow="3502" trgRow="1786" color="EX-orange" />
    <link srcID="12768" trgID="9698" rel="pRr" directed="false" shadow="true" shadowCol="68258" srcRow="3502" trgRow="1790" color="EX-dark-cyan" />
    <link srcID="12768" trgID="10484" rel="pRr" directed="false" shadow="true" shadowCol="68259" srcRow="3502" trgRow="1798" color="EX-red" />
    <link srcID="12768" trgID="10443" rel="pRr" directed="false" shadow="true" shadowCol="68260" srcRow="3502" trgRow="1799" color="EX-dark-orange" />
    <link srcID="12768" trgID="8236" rel="pRr" directed="false" shadow="true" shadowCol="68261" srcRow="3502" trgRow="1800" color="EX-dark-gray-purple" />
    <link srcID="12768" trgID="10334" rel="pRr" directed="false" shadow="true" shadowCol="68262" srcRow="3502" trgRow="1805" color="EX-cyan" />
    <link srcID="12768" trgID="10359" rel="pRr" directed="false" shadow="true" shadowCol="68263" srcRow="3502" trgRow="1806" color="EX-yellow-orange" />
    <link srcID="12768" trgID="10275" rel="pRr" directed="false" shadow="true" shadowCol="68264" srcRow="3502" trgRow="1807" color="EX-pure-blue" />
    <link srcID="12768" trgID="10367" rel="pRr" directed="false" shadow="true" shadowCol="68265" srcRow="3502" trgRow="1810" color="EX-dark-yellow-green" />
    <link srcID="12768" trgID="10385" rel="pRr" directed="false" shadow="true" shadowCol="68266" srcRow="3502" trgRow="1813" color="EX-dark-magenta" />
    <link srcID="12768" trgID="8404" rel="pRr" directed="false" shadow="true" shadowCol="68267" srcRow="3502" trgRow="1820" color="EX-dark-green" />
    <link srcID="12768" trgID="10354" rel="pRr" directed="false" shadow="true" shadowCol="68268" srcRow="3502" trgRow="1824" color="EX-blue-magenta" />
    <link srcID="12768" trgID="10468" rel="pRr" directed="false" shadow="true" shadowCol="68269" srcRow="3502" trgRow="1825" color="EX-yellow-green" />
    <link srcID="12768" trgID="8621" rel="pRr" directed="false" shadow="true" shadowCol="68270" srcRow="3502" trgRow="1829" color="EX-magenta" />
    <link srcID="12768" trgID="9272" rel="pRr" directed="false" shadow="true" shadowCol="68271" srcRow="3502" trgRow="1831" color="EX-green" />
    <link srcID="12768" trgID="9106" rel="pRr" directed="false" shadow="true" shadowCol="68272" srcRow="3502" trgRow="1839" color="EX-yellow" />
    <link srcID="12768" trgID="10386" rel="pRr" directed="false" shadow="true" shadowCol="68273" srcRow="3502" trgRow="1841" color="EX-purple" />
    <link srcID="12768" trgID="9186" rel="pRr" directed="false" shadow="true" shadowCol="68274" srcRow="3502" trgRow="1850" color="EX-dark-purple" />
    <link srcID="12768" trgID="8928" rel="pRr" directed="false" shadow="true" shadowCol="68275" srcRow="3502" trgRow="1860" color="EX-dark-red" />
    <link srcID="12768" trgID="9684" rel="pRr" directed="false" shadow="true" shadowCol="68276" srcRow="3502" trgRow="1867" color="EX-pale-green" />
    <link srcID="12768" trgID="8539" rel="pRr" directed="false" shadow="true" shadowCol="68277" srcRow="3502" trgRow="1871" color="EX-pale-blue" />
    <link srcID="12768" trgID="9535" rel="pRr" directed="false" shadow="true" shadowCol="68278" srcRow="3502" trgRow="1872" color="EX-dark-tan" />
    <link srcID="12768" trgID="9135" rel="pRr" directed="false" shadow="true" shadowCol="68279" srcRow="3502" trgRow="1873" color="EX-pale-blue-magenta" />
    <link srcID="12768" trgID="8929" rel="pRr" directed="false" shadow="true" shadowCol="68280" srcRow="3502" trgRow="1874" color="EX-pale-yellow orange" />
    <link srcID="12768" trgID="9274" rel="pRr" directed="false" shadow="true" shadowCol="68281" srcRow="3502" trgRow="1879" color="EX-medium-magenta" />
    <link srcID="12768" trgID="8857" rel="pRr" directed="false" shadow="true" shadowCol="68282" srcRow="3502" trgRow="1889" color="EX-pale-red" />
    <link srcID="12768" trgID="8838" rel="pRr" directed="false" shadow="true" shadowCol="68283" srcRow="3502" trgRow="1890" color="EX-pale-cyan" />
    <link srcID="12768" trgID="9811" rel="pRr" directed="false" shadow="true" shadowCol="68284" srcRow="3502" trgRow="1893" color="EX-pale-yellow-green" />
    <link srcID="12768" trgID="8995" rel="pRr" directed="false" shadow="true" shadowCol="68285" srcRow="3502" trgRow="1897" color="EX-pale-purple" />
    <link srcID="12768" trgID="9341" rel="pRr" directed="false" shadow="true" shadowCol="68286" srcRow="3502" trgRow="1899" color="EX-pale-magenta" />
    <link srcID="12768" trgID="8403" rel="pRr" directed="false" shadow="true" shadowCol="68287" srcRow="3502" trgRow="1908" color="EX-pale-red-orange" />
    <link srcID="12768" trgID="8296" rel="pRr" directed="false" shadow="true" shadowCol="68288" srcRow="3502" trgRow="1909" color="EX-blue" />
    <link srcID="12768" trgID="10343" rel="pRr" directed="false" shadow="true" shadowCol="68289" srcRow="3502" trgRow="1910" color="EX-orange" />
    <link srcID="9145" trgID="12768" rel="pRr" directed="false" shadow="true" shadowCol="68290" srcRow="1931" trgRow="3502" color="EX-dark-cyan" />
    <link srcID="12768" trgID="9228" rel="pRr" directed="false" shadow="true" shadowCol="68291" srcRow="3502" trgRow="1939" color="EX-red" />
    <link srcID="12768" trgID="9079" rel="pRr" directed="false" shadow="true" shadowCol="68292" srcRow="3502" trgRow="1948" color="EX-dark-orange" />
    <link srcID="12768" trgID="8440" rel="pRr" directed="false" shadow="true" shadowCol="68293" srcRow="3502" trgRow="1949" color="EX-dark-gray-purple" />
    <link srcID="12768" trgID="8210" rel="pRr" directed="false" shadow="true" shadowCol="68294" srcRow="3502" trgRow="1952" color="EX-cyan" />
    <link srcID="12768" trgID="8319" rel="pRr" directed="false" shadow="true" shadowCol="68295" srcRow="3502" trgRow="1959" color="EX-yellow-orange" />
    <link srcID="12768" trgID="8369" rel="pRr" directed="false" shadow="true" shadowCol="68296" srcRow="3502" trgRow="1962" color="EX-pure-blue" />
    <link srcID="12768" trgID="8872" rel="pRr" directed="false" shadow="true" shadowCol="68297" srcRow="3502" trgRow="1971" color="EX-dark-yellow-green" />
    <link srcID="12768" trgID="8618" rel="pRr" directed="false" shadow="true" shadowCol="68298" srcRow="3502" trgRow="1974" color="EX-dark-magenta" />
    <link srcID="12768" trgID="10482" rel="pRr" directed="false" shadow="true" shadowCol="68299" srcRow="3502" trgRow="1976" color="EX-dark-green" />
    <link srcID="12768" trgID="8377" rel="pRr" directed="false" shadow="true" shadowCol="68300" srcRow="3502" trgRow="1977" color="EX-blue-magenta" />
    <link srcID="12768" trgID="8493" rel="pRr" directed="false" shadow="true" shadowCol="68301" srcRow="3502" trgRow="1984" color="EX-yellow-green" />
    <link srcID="12768" trgID="8250" rel="pRr" directed="false" shadow="true" shadowCol="68302" srcRow="3502" trgRow="1987" color="EX-magenta" />
    <link srcID="12768" trgID="10405" rel="pRr" directed="false" shadow="true" shadowCol="68303" srcRow="3502" trgRow="1988" color="EX-green" />
    <link srcID="12768" trgID="8561" rel="pRr" directed="false" shadow="true" shadowCol="68304" srcRow="3502" trgRow="1991" color="EX-yellow" />
    <link srcID="9166" trgID="12768" rel="pRr" directed="false" shadow="true" shadowCol="68305" srcRow="1993" trgRow="3502" color="EX-purple" />
    <link srcID="12768" trgID="8940" rel="pRr" directed="false" shadow="true" shadowCol="68306" srcRow="3502" trgRow="1994" color="EX-dark-purple" />
    <link srcID="12768" trgID="10368" rel="pRr" directed="false" shadow="true" shadowCol="68307" srcRow="3502" trgRow="2001" color="EX-dark-red" />
    <link srcID="12768" trgID="8581" rel="pRr" directed="false" shadow="true" shadowCol="68308" srcRow="3502" trgRow="2007" color="EX-pale-green" />
    <link srcID="12768" trgID="10306" rel="pRr" directed="false" shadow="true" shadowCol="68309" srcRow="3502" trgRow="2009" color="EX-pale-blue" />
    <link srcID="12768" trgID="10313" rel="pRr" directed="false" shadow="true" shadowCol="68310" srcRow="3502" trgRow="2010" color="EX-dark-tan" />
    <link srcID="12768" trgID="10104" rel="pRr" directed="false" shadow="true" shadowCol="68311" srcRow="3502" trgRow="2015" color="EX-pale-blue-magenta" />
    <link srcID="12768" trgID="8572" rel="pRr" directed="false" shadow="true" shadowCol="68312" srcRow="3502" trgRow="2017" color="EX-pale-yellow orange" />
    <link srcID="12768" trgID="9307" rel="pRr" directed="false" shadow="true" shadowCol="68313" srcRow="3502" trgRow="2024" color="EX-medium-magenta" />
    <link srcID="12768" trgID="9033" rel="pRr" directed="false" shadow="true" shadowCol="68314" srcRow="3502" trgRow="2036" color="EX-pale-red" />
    <link srcID="12768" trgID="9314" rel="pRr" directed="false" shadow="true" shadowCol="68315" srcRow="3502" trgRow="2039" color="EX-pale-cyan" />
    <link srcID="12768" trgID="8558" rel="pRr" directed="false" shadow="true" shadowCol="68316" srcRow="3502" trgRow="2059" color="EX-pale-yellow-green" />
    <link srcID="12768" trgID="10227" rel="pRr" directed="false" shadow="true" shadowCol="68317" srcRow="3502" trgRow="2060" color="EX-pale-purple" />
    <link srcID="12768" trgID="8304" rel="pRr" directed="false" shadow="true" shadowCol="68318" srcRow="3502" trgRow="2061" color="EX-pale-magenta" />
    <link srcID="9713" trgID="12768" rel="pRr" directed="false" shadow="true" shadowCol="68319" srcRow="2064" trgRow="3502" color="EX-pale-red-orange" />
    <link srcID="12768" trgID="9289" rel="pRr" directed="false" shadow="true" shadowCol="68320" srcRow="3502" trgRow="2072" color="EX-blue" />
    <link srcID="12768" trgID="8546" rel="pRr" directed="false" shadow="true" shadowCol="68321" srcRow="3502" trgRow="2073" color="EX-orange" />
    <link srcID="12768" trgID="10019" rel="pRr" directed="false" shadow="true" shadowCol="68322" srcRow="3502" trgRow="2078" color="EX-dark-cyan" />
    <link srcID="12768" trgID="8593" rel="pRr" directed="false" shadow="true" shadowCol="68323" srcRow="3502" trgRow="2085" color="EX-red" />
    <link srcID="12768" trgID="9776" rel="pRr" directed="false" shadow="true" shadowCol="68324" srcRow="3502" trgRow="2087" color="EX-dark-orange" />
    <link srcID="12768" trgID="9267" rel="pRr" directed="false" shadow="true" shadowCol="68325" srcRow="3502" trgRow="2095" color="EX-dark-gray-purple" />
    <link srcID="12768" trgID="10403" rel="pRr" directed="false" shadow="true" shadowCol="68326" srcRow="3502" trgRow="2105" color="EX-cyan" />
    <link srcID="12768" trgID="9327" rel="pRr" directed="false" shadow="true" shadowCol="68327" srcRow="3502" trgRow="2117" color="EX-yellow-orange" />
    <link srcID="12768" trgID="8617" rel="pRr" directed="false" shadow="true" shadowCol="68328" srcRow="3502" trgRow="2122" color="EX-pure-blue" />
    <link srcID="12768" trgID="8616" rel="pRr" directed="false" shadow="true" shadowCol="68329" srcRow="3502" trgRow="2123" color="EX-dark-yellow-green" />
    <link srcID="12768" trgID="10366" rel="pRr" directed="false" shadow="true" shadowCol="68330" srcRow="3502" trgRow="2137" color="EX-dark-magenta" />
    <link srcID="12768" trgID="8598" rel="pRr" directed="false" shadow="true" shadowCol="68331" srcRow="3502" trgRow="2159" color="EX-dark-green" />
    <link srcID="12768" trgID="9269" rel="pRr" directed="false" shadow="true" shadowCol="68332" srcRow="3502" trgRow="2219" color="EX-blue-magenta" />
    <link srcID="12768" trgID="8453" rel="pRr" directed="false" shadow="true" shadowCol="68333" srcRow="3502" trgRow="2220" color="EX-yellow-green" />
    <link srcID="12768" trgID="8416" rel="pRr" directed="false" shadow="true" shadowCol="68334" srcRow="3502" trgRow="2221" color="EX-magenta" />
    <link srcID="12768" trgID="9699" rel="pRr" directed="false" shadow="true" shadowCol="68335" srcRow="3502" trgRow="2224" color="EX-green" />
    <link srcID="12768" trgID="10410" rel="pRr" directed="false" shadow="true" shadowCol="68336" srcRow="3502" trgRow="2267" color="EX-yellow" />
    <link srcID="12768" trgID="8428" rel="pRr" directed="false" shadow="true" shadowCol="68337" srcRow="3502" trgRow="2268" color="EX-purple" />
    <link srcID="12768" trgID="8441" rel="pRr" directed="false" shadow="true" shadowCol="68338" srcRow="3502" trgRow="2288" color="EX-dark-purple" />
    <link srcID="12768" trgID="8848" rel="pRr" directed="false" shadow="true" shadowCol="68339" srcRow="3502" trgRow="2293" color="EX-dark-red" />
    <link srcID="12768" trgID="9777" rel="pRr" directed="false" shadow="true" shadowCol="68340" srcRow="3502" trgRow="2303" color="EX-pale-green" />
    <link srcID="12768" trgID="9825" rel="pRr" directed="false" shadow="true" shadowCol="68341" srcRow="3502" trgRow="2328" color="EX-pale-blue" />
    <link srcID="12768" trgID="10079" rel="pRr" directed="false" shadow="true" shadowCol="68342" srcRow="3502" trgRow="2329" color="EX-dark-tan" />
    <link srcID="12768" trgID="10233" rel="pRr" directed="false" shadow="true" shadowCol="68343" srcRow="3502" trgRow="2342" color="EX-pale-blue-magenta" />
    <link srcID="12768" trgID="9192" rel="pRr" directed="false" shadow="true" shadowCol="68344" srcRow="3502" trgRow="2360" color="EX-pale-yellow orange" />
    <link srcID="12768" trgID="9669" rel="pRr" directed="false" shadow="true" shadowCol="68345" srcRow="3502" trgRow="2366" color="EX-medium-magenta" />
    <link srcID="12768" trgID="9688" rel="pRr" directed="false" shadow="true" shadowCol="68346" srcRow="3502" trgRow="2367" color="EX-pale-red" />
    <link srcID="11034" trgID="8974" rel="pRr" directed="false" shadow="true" shadowCol="68347" srcRow="3503" trgRow="44" color="EX-pale-cyan" />
    <link srcID="11034" trgID="9851" rel="pRr" directed="false" shadow="true" shadowCol="68348" srcRow="3503" trgRow="75" color="EX-pale-yellow-green" />
    <link srcID="11034" trgID="10209" rel="pRr" directed="false" shadow="true" shadowCol="68349" srcRow="3503" trgRow="84" color="EX-pale-purple" />
    <link srcID="11034" trgID="9895" rel="pRr" directed="false" shadow="true" shadowCol="68350" srcRow="3503" trgRow="101" color="EX-pale-magenta" />
    <link srcID="11034" trgID="10502" rel="pRr" directed="false" shadow="true" shadowCol="68351" srcRow="3503" trgRow="111" color="EX-pale-red-orange" />
    <link srcID="11034" trgID="8715" rel="pRr" directed="false" shadow="true" shadowCol="68352" srcRow="3503" trgRow="124" color="EX-blue" />
    <link srcID="11034" trgID="9351" rel="pRr" directed="false" shadow="true" shadowCol="68353" srcRow="3503" trgRow="132" color="EX-orange" />
    <link srcID="11034" trgID="10560" rel="pRr" directed="false" shadow="true" shadowCol="68354" srcRow="3503" trgRow="141" color="EX-dark-cyan" />
    <link srcID="11034" trgID="9573" rel="pRr" directed="false" shadow="true" shadowCol="68355" srcRow="3503" trgRow="156" color="EX-red" />
    <link srcID="9404" trgID="11034" rel="pRr" directed="false" shadow="true" shadowCol="68356" srcRow="165" trgRow="3503" color="EX-dark-orange" />
    <link srcID="11034" trgID="8480" rel="pRr" directed="false" shadow="true" shadowCol="68357" srcRow="3503" trgRow="173" color="EX-dark-gray-purple" />
    <link srcID="11034" trgID="9141" rel="pRr" directed="false" shadow="true" shadowCol="68358" srcRow="3503" trgRow="175" color="EX-cyan" />
    <link srcID="11034" trgID="8224" rel="pRr" directed="false" shadow="true" shadowCol="68359" srcRow="3503" trgRow="179" color="EX-yellow-orange" />
    <link srcID="8683" trgID="11034" rel="pRr" directed="false" shadow="true" shadowCol="68360" srcRow="182" trgRow="3503" color="EX-pure-blue" />
    <link srcID="11034" trgID="10009" rel="pRr" directed="false" shadow="true" shadowCol="68361" srcRow="3503" trgRow="188" color="EX-dark-yellow-green" />
    <link srcID="11034" trgID="8227" rel="pRr" directed="false" shadow="true" shadowCol="68362" srcRow="3503" trgRow="196" color="EX-dark-magenta" />
    <link srcID="11034" trgID="9155" rel="pRr" directed="false" shadow="true" shadowCol="68363" srcRow="3503" trgRow="209" color="EX-dark-green" />
    <link srcID="11034" trgID="10063" rel="pRr" directed="false" shadow="true" shadowCol="68364" srcRow="3503" trgRow="212" color="EX-blue-magenta" />
    <link srcID="11034" trgID="10452" rel="pRr" directed="false" shadow="true" shadowCol="68365" srcRow="3503" trgRow="216" color="EX-yellow-green" />
    <link srcID="11034" trgID="8935" rel="pRr" directed="false" shadow="true" shadowCol="68366" srcRow="3503" trgRow="233" color="EX-magenta" />
    <link srcID="10495" trgID="11034" rel="pRr" directed="false" shadow="true" shadowCol="68367" srcRow="240" trgRow="3503" color="EX-green" />
    <link srcID="11034" trgID="10077" rel="pRr" directed="false" shadow="true" shadowCol="68368" srcRow="3503" trgRow="247" color="EX-yellow" />
    <link srcID="11034" trgID="10219" rel="pRr" directed="false" shadow="true" shadowCol="68369" srcRow="3503" trgRow="249" color="EX-purple" />
    <link srcID="11034" trgID="10048" rel="pRr" directed="false" shadow="true" shadowCol="68370" srcRow="3503" trgRow="253" color="EX-dark-purple" />
    <link srcID="11034" trgID="9935" rel="pRr" directed="false" shadow="true" shadowCol="68371" srcRow="3503" trgRow="255" color="EX-dark-red" />
    <link srcID="11034" trgID="8220" rel="pRr" directed="false" shadow="true" shadowCol="68372" srcRow="3503" trgRow="289" color="EX-pale-green" />
    <link srcID="11034" trgID="9046" rel="pRr" directed="false" shadow="true" shadowCol="68373" srcRow="3503" trgRow="293" color="EX-pale-blue" />
    <link srcID="11034" trgID="8362" rel="pRr" directed="false" shadow="true" shadowCol="68374" srcRow="3503" trgRow="304" color="EX-dark-tan" />
    <link srcID="11034" trgID="8707" rel="pRr" directed="false" shadow="true" shadowCol="68375" srcRow="3503" trgRow="325" color="EX-pale-blue-magenta" />
    <link srcID="11034" trgID="9322" rel="pRr" directed="false" shadow="true" shadowCol="68376" srcRow="3503" trgRow="331" color="EX-pale-yellow orange" />
    <link srcID="9442" trgID="11034" rel="pRr" directed="false" shadow="true" shadowCol="68377" srcRow="332" trgRow="3503" color="EX-medium-magenta" />
    <link srcID="11034" trgID="10150" rel="pRr" directed="false" shadow="true" shadowCol="68378" srcRow="3503" trgRow="334" color="EX-pale-red" />
    <link srcID="9113" trgID="11034" rel="pRr" directed="false" shadow="true" shadowCol="68379" srcRow="345" trgRow="3503" color="EX-pale-cyan" />
    <link srcID="11034" trgID="9537" rel="pRr" directed="false" shadow="true" shadowCol="68380" srcRow="3503" trgRow="350" color="EX-pale-yellow-green" />
    <link srcID="11034" trgID="9612" rel="pRr" directed="false" shadow="true" shadowCol="68381" srcRow="3503" trgRow="387" color="EX-pale-purple" />
    <link srcID="11034" trgID="9944" rel="pRr" directed="false" shadow="true" shadowCol="68382" srcRow="3503" trgRow="398" color="EX-pale-magenta" />
    <link srcID="10161" trgID="11034" rel="pRr" directed="false" shadow="true" shadowCol="68383" srcRow="408" trgRow="3503" color="EX-pale-red-orange" />
    <link srcID="11034" trgID="10128" rel="pRr" directed="false" shadow="true" shadowCol="68384" srcRow="3503" trgRow="462" color="EX-blue" />
    <link srcID="11034" trgID="9840" rel="pRr" directed="false" shadow="true" shadowCol="68385" srcRow="3503" trgRow="491" color="EX-orange" />
    <link srcID="11034" trgID="9661" rel="pRr" directed="false" shadow="true" shadowCol="68386" srcRow="3503" trgRow="493" color="EX-dark-cyan" />
    <link srcID="9169" trgID="11034" rel="pRr" directed="false" shadow="true" shadowCol="68387" srcRow="501" trgRow="3503" color="EX-red" />
    <link srcID="8863" trgID="11034" rel="pRr" directed="false" shadow="true" shadowCol="68388" srcRow="503" trgRow="3503" color="EX-dark-orange" />
    <link srcID="11034" trgID="9953" rel="pRr" directed="false" shadow="true" shadowCol="68389" srcRow="3503" trgRow="513" color="EX-dark-gray-purple" />
    <link srcID="11034" trgID="9002" rel="pRr" directed="false" shadow="true" shadowCol="68390" srcRow="3503" trgRow="520" color="EX-cyan" />
    <link srcID="11034" trgID="9914" rel="pRr" directed="false" shadow="true" shadowCol="68391" srcRow="3503" trgRow="523" color="EX-yellow-orange" />
    <link srcID="11034" trgID="8973" rel="pRr" directed="false" shadow="true" shadowCol="68392" srcRow="3503" trgRow="528" color="EX-pure-blue" />
    <link srcID="11034" trgID="8261" rel="pRr" directed="false" shadow="true" shadowCol="68393" srcRow="3503" trgRow="549" color="EX-dark-yellow-green" />
    <link srcID="11034" trgID="9712" rel="pRr" directed="false" shadow="true" shadowCol="68394" srcRow="3503" trgRow="552" color="EX-dark-magenta" />
    <link srcID="11034" trgID="10450" rel="pRr" directed="false" shadow="true" shadowCol="68395" srcRow="3503" trgRow="555" color="EX-dark-green" />
    <link srcID="9438" trgID="11034" rel="pRr" directed="false" shadow="true" shadowCol="68396" srcRow="564" trgRow="3503" color="EX-blue-magenta" />
    <link srcID="9356" trgID="11034" rel="pRr" directed="false" shadow="true" shadowCol="68397" srcRow="568" trgRow="3503" color="EX-yellow-green" />
    <link srcID="11034" trgID="8272" rel="pRr" directed="false" shadow="true" shadowCol="68398" srcRow="3503" trgRow="584" color="EX-magenta" />
    <link srcID="11034" trgID="9587" rel="pRr" directed="false" shadow="true" shadowCol="68399" srcRow="3503" trgRow="585" color="EX-green" />
    <link srcID="8632" trgID="11034" rel="pRr" directed="false" shadow="true" shadowCol="68400" srcRow="589" trgRow="3503" color="EX-yellow" />
    <link srcID="9009" trgID="11034" rel="pRr" directed="false" shadow="true" shadowCol="68401" srcRow="614" trgRow="3503" color="EX-purple" />
    <link srcID="11034" trgID="10492" rel="pRr" directed="false" shadow="true" shadowCol="68402" srcRow="3503" trgRow="615" color="EX-dark-purple" />
    <link srcID="11034" trgID="9527" rel="pRr" directed="false" shadow="true" shadowCol="68403" srcRow="3503" trgRow="631" color="EX-dark-red" />
    <link srcID="9349" trgID="11034" rel="pRr" directed="false" shadow="true" shadowCol="68404" srcRow="651" trgRow="3503" color="EX-pale-green" />
    <link srcID="11034" trgID="10136" rel="pRr" directed="false" shadow="true" shadowCol="68405" srcRow="3503" trgRow="661" color="EX-pale-blue" />
    <link srcID="11034" trgID="8897" rel="pRr" directed="false" shadow="true" shadowCol="68406" srcRow="3503" trgRow="673" color="EX-dark-tan" />
    <link srcID="9566" trgID="11034" rel="pRr" directed="false" shadow="true" shadowCol="68407" srcRow="738" trgRow="3503" color="EX-pale-blue-magenta" />
    <link srcID="11034" trgID="9727" rel="pRr" directed="false" shadow="true" shadowCol="68408" srcRow="3503" trgRow="780" color="EX-pale-yellow orange" />
    <link srcID="11034" trgID="10557" rel="pRr" directed="false" shadow="true" shadowCol="68409" srcRow="3503" trgRow="788" color="EX-medium-magenta" />
    <link srcID="11034" trgID="9029" rel="pRr" directed="false" shadow="true" shadowCol="68410" srcRow="3503" trgRow="792" color="EX-pale-red" />
    <link srcID="9206" trgID="11034" rel="pRr" directed="false" shadow="true" shadowCol="68411" srcRow="834" trgRow="3503" color="EX-pale-cyan" />
    <link srcID="9724" trgID="11034" rel="pRr" directed="false" shadow="true" shadowCol="68412" srcRow="845" trgRow="3503" color="EX-pale-yellow-green" />
    <link srcID="8724" trgID="11034" rel="pRr" directed="false" shadow="true" shadowCol="68413" srcRow="854" trgRow="3503" color="EX-pale-purple" />
    <link srcID="11034" trgID="8433" rel="pRr" directed="false" shadow="true" shadowCol="68414" srcRow="3503" trgRow="866" color="EX-pale-magenta" />
    <link srcID="11034" trgID="9513" rel="pRr" directed="false" shadow="true" shadowCol="68415" srcRow="3503" trgRow="874" color="EX-pale-red-orange" />
    <link srcID="11034" trgID="8993" rel="pRr" directed="false" shadow="true" shadowCol="68416" srcRow="3503" trgRow="876" color="EX-blue" />
    <link srcID="11034" trgID="9473" rel="pRr" directed="false" shadow="true" shadowCol="68417" srcRow="3503" trgRow="903" color="EX-orange" />
    <link srcID="11034" trgID="9708" rel="pRr" directed="false" shadow="true" shadowCol="68418" srcRow="3503" trgRow="909" color="EX-dark-cyan" />
    <link srcID="10434" trgID="11034" rel="pRr" directed="false" shadow="true" shadowCol="68419" srcRow="913" trgRow="3503" color="EX-red" />
    <link srcID="9483" trgID="11034" rel="pRr" directed="false" shadow="true" shadowCol="68420" srcRow="922" trgRow="3503" color="EX-dark-orange" />
    <link srcID="11034" trgID="8406" rel="pRr" directed="false" shadow="true" shadowCol="68421" srcRow="3503" trgRow="924" color="EX-dark-gray-purple" />
    <link srcID="8589" trgID="11034" rel="pRr" directed="false" shadow="true" shadowCol="68422" srcRow="936" trgRow="3503" color="EX-cyan" />
    <link srcID="11034" trgID="8807" rel="pRr" directed="false" shadow="true" shadowCol="68423" srcRow="3503" trgRow="938" color="EX-yellow-orange" />
    <link srcID="11034" trgID="10466" rel="pRr" directed="false" shadow="true" shadowCol="68424" srcRow="3503" trgRow="939" color="EX-pure-blue" />
    <link srcID="11034" trgID="10282" rel="pRr" directed="false" shadow="true" shadowCol="68425" srcRow="3503" trgRow="947" color="EX-dark-yellow-green" />
    <link srcID="11034" trgID="9656" rel="pRr" directed="false" shadow="true" shadowCol="68426" srcRow="3503" trgRow="955" color="EX-dark-magenta" />
    <link srcID="9977" trgID="11034" rel="pRr" directed="false" shadow="true" shadowCol="68427" srcRow="960" trgRow="3503" color="EX-dark-green" />
    <link srcID="8907" trgID="11034" rel="pRr" directed="false" shadow="true" shadowCol="68428" srcRow="978" trgRow="3503" color="EX-blue-magenta" />
    <link srcID="11034" trgID="8211" rel="pRr" directed="false" shadow="true" shadowCol="68429" srcRow="3503" trgRow="1023" color="EX-yellow-green" />
    <link srcID="9061" trgID="11034" rel="pRr" directed="false" shadow="true" shadowCol="68430" srcRow="1051" trgRow="3503" color="EX-magenta" />
    <link srcID="10573" trgID="11034" rel="pRr" directed="false" shadow="true" shadowCol="68431" srcRow="1052" trgRow="3503" color="EX-green" />
    <link srcID="11034" trgID="9406" rel="pRr" directed="false" shadow="true" shadowCol="68432" srcRow="3503" trgRow="1057" color="EX-yellow" />
    <link srcID="11034" trgID="8256" rel="pRr" directed="false" shadow="true" shadowCol="68433" srcRow="3503" trgRow="1074" color="EX-purple" />
    <link srcID="11034" trgID="8802" rel="pRr" directed="false" shadow="true" shadowCol="68434" srcRow="3503" trgRow="1082" color="EX-dark-purple" />
    <link srcID="11034" trgID="10129" rel="pRr" directed="false" shadow="true" shadowCol="68435" srcRow="3503" trgRow="1146" color="EX-dark-red" />
    <link srcID="10153" trgID="11034" rel="pRr" directed="false" shadow="true" shadowCol="68436" srcRow="1192" trgRow="3503" color="EX-pale-green" />
    <link srcID="11034" trgID="8728" rel="pRr" directed="false" shadow="true" shadowCol="68437" srcRow="3503" trgRow="1193" color="EX-pale-blue" />
    <link srcID="11034" trgID="10056" rel="pRr" directed="false" shadow="true" shadowCol="68438" srcRow="3503" trgRow="1194" color="EX-dark-tan" />
    <link srcID="8607" trgID="11034" rel="pRr" directed="false" shadow="true" shadowCol="68439" srcRow="1197" trgRow="3503" color="EX-pale-blue-magenta" />
    <link srcID="11034" trgID="8553" rel="pRr" directed="false" shadow="true" shadowCol="68440" srcRow="3503" trgRow="1206" color="EX-pale-yellow orange" />
    <link srcID="11034" trgID="9495" rel="pRr" directed="false" shadow="true" shadowCol="68441" srcRow="3503" trgRow="1212" color="EX-medium-magenta" />
    <link srcID="8475" trgID="11034" rel="pRr" directed="false" shadow="true" shadowCol="68442" srcRow="1233" trgRow="3503" color="EX-pale-red" />
    <link srcID="10486" trgID="11034" rel="pRr" directed="false" shadow="true" shadowCol="68443" srcRow="1240" trgRow="3503" color="EX-pale-cyan" />
    <link srcID="8748" trgID="11034" rel="pRr" directed="false" shadow="true" shadowCol="68444" srcRow="1251" trgRow="3503" color="EX-pale-yellow-green" />
    <link srcID="11034" trgID="10139" rel="pRr" directed="false" shadow="true" shadowCol="68445" srcRow="3503" trgRow="1252" color="EX-pale-purple" />
    <link srcID="9041" trgID="11034" rel="pRr" directed="false" shadow="true" shadowCol="68446" srcRow="1267" trgRow="3503" color="EX-pale-magenta" />
    <link srcID="11034" trgID="9317" rel="pRr" directed="false" shadow="true" shadowCol="68447" srcRow="3503" trgRow="1271" color="EX-pale-red-orange" />
    <link srcID="11034" trgID="8264" rel="pRr" directed="false" shadow="true" shadowCol="68448" srcRow="3503" trgRow="1284" color="EX-blue" />
    <link srcID="9879" trgID="11034" rel="pRr" directed="false" shadow="true" shadowCol="68449" srcRow="1297" trgRow="3503" color="EX-orange" />
    <link srcID="11034" trgID="9337" rel="pRr" directed="false" shadow="true" shadowCol="68450" srcRow="3503" trgRow="1299" color="EX-dark-cyan" />
    <link srcID="11034" trgID="10023" rel="pRr" directed="false" shadow="true" shadowCol="68451" srcRow="3503" trgRow="1302" color="EX-red" />
    <link srcID="11034" trgID="8771" rel="pRr" directed="false" shadow="true" shadowCol="68452" srcRow="3503" trgRow="1308" color="EX-dark-orange" />
    <link srcID="11034" trgID="10342" rel="pRr" directed="false" shadow="true" shadowCol="68453" srcRow="3503" trgRow="1316" color="EX-dark-gray-purple" />
    <link srcID="9665" trgID="11034" rel="pRr" directed="false" shadow="true" shadowCol="68454" srcRow="1325" trgRow="3503" color="EX-cyan" />
    <link srcID="11034" trgID="8484" rel="pRr" directed="false" shadow="true" shadowCol="68455" srcRow="3503" trgRow="1329" color="EX-yellow-orange" />
    <link srcID="11034" trgID="8244" rel="pRr" directed="false" shadow="true" shadowCol="68456" srcRow="3503" trgRow="1336" color="EX-pure-blue" />
    <link srcID="11034" trgID="9335" rel="pRr" directed="false" shadow="true" shadowCol="68457" srcRow="3503" trgRow="1337" color="EX-dark-yellow-green" />
    <link srcID="8671" trgID="11034" rel="pRr" directed="false" shadow="true" shadowCol="68458" srcRow="1357" trgRow="3503" color="EX-dark-magenta" />
    <link srcID="11034" trgID="8672" rel="pRr" directed="false" shadow="true" shadowCol="68459" srcRow="3503" trgRow="1360" color="EX-dark-green" />
    <link srcID="10230" trgID="11034" rel="pRr" directed="false" shadow="true" shadowCol="68460" srcRow="1378" trgRow="3503" color="EX-blue-magenta" />
    <link srcID="11034" trgID="8654" rel="pRr" directed="false" shadow="true" shadowCol="68461" srcRow="3503" trgRow="1422" color="EX-yellow-green" />
    <link srcID="11034" trgID="10514" rel="pRr" directed="false" shadow="true" shadowCol="68462" srcRow="3503" trgRow="1425" color="EX-magenta" />
    <link srcID="11034" trgID="8800" rel="pRr" directed="false" shadow="true" shadowCol="68463" srcRow="3503" trgRow="1441" color="EX-green" />
    <link srcID="11034" trgID="8574" rel="pRr" directed="false" shadow="true" shadowCol="68464" srcRow="3503" trgRow="1442" color="EX-yellow" />
    <link srcID="10487" trgID="11034" rel="pRr" directed="false" shadow="true" shadowCol="68465" srcRow="1457" trgRow="3503" color="EX-purple" />
    <link srcID="11034" trgID="8953" rel="pRr" directed="false" shadow="true" shadowCol="68466" srcRow="3503" trgRow="1465" color="EX-dark-purple" />
    <link srcID="11034" trgID="9182" rel="pRr" directed="false" shadow="true" shadowCol="68467" srcRow="3503" trgRow="1469" color="EX-dark-red" />
    <link srcID="11034" trgID="8969" rel="pRr" directed="false" shadow="true" shadowCol="68468" srcRow="3503" trgRow="1526" color="EX-pale-green" />
    <link srcID="11034" trgID="8650" rel="pRr" directed="false" shadow="true" shadowCol="68469" srcRow="3503" trgRow="1545" color="EX-pale-blue" />
    <link srcID="11034" trgID="8295" rel="pRr" directed="false" shadow="true" shadowCol="68470" srcRow="3503" trgRow="1549" color="EX-dark-tan" />
    <link srcID="11034" trgID="8340" rel="pRr" directed="false" shadow="true" shadowCol="68471" srcRow="3503" trgRow="1550" color="EX-pale-blue-magenta" />
    <link srcID="10237" trgID="11034" rel="pRr" directed="false" shadow="true" shadowCol="68472" srcRow="1566" trgRow="3503" color="EX-pale-yellow orange" />
    <link srcID="11034" trgID="8575" rel="pRr" directed="false" shadow="true" shadowCol="68473" srcRow="3503" trgRow="1574" color="EX-medium-magenta" />
    <link srcID="11034" trgID="8877" rel="pRr" directed="false" shadow="true" shadowCol="68474" srcRow="3503" trgRow="1597" color="EX-pale-red" />
    <link srcID="10567" trgID="11034" rel="pRr" directed="false" shadow="true" shadowCol="68475" srcRow="1604" trgRow="3503" color="EX-pale-cyan" />
    <link srcID="11034" trgID="9218" rel="pRr" directed="false" shadow="true" shadowCol="68476" srcRow="3503" trgRow="1607" color="EX-pale-yellow-green" />
    <link srcID="10449" trgID="11034" rel="pRr" directed="false" shadow="true" shadowCol="68477" srcRow="1608" trgRow="3503" color="EX-pale-purple" />
    <link srcID="11034" trgID="8694" rel="pRr" directed="false" shadow="true" shadowCol="68478" srcRow="3503" trgRow="1609" color="EX-pale-magenta" />
    <link srcID="11034" trgID="9246" rel="pRr" directed="false" shadow="true" shadowCol="68479" srcRow="3503" trgRow="1616" color="EX-pale-red-orange" />
    <link srcID="11034" trgID="8238" rel="pRr" directed="false" shadow="true" shadowCol="68480" srcRow="3503" trgRow="1621" color="EX-blue" />
    <link srcID="9214" trgID="11034" rel="pRr" directed="false" shadow="true" shadowCol="68481" srcRow="1622" trgRow="3503" color="EX-orange" />
    <link srcID="11034" trgID="8565" rel="pRr" directed="false" shadow="true" shadowCol="68482" srcRow="3503" trgRow="1623" color="EX-dark-cyan" />
    <link srcID="11034" trgID="10325" rel="pRr" directed="false" shadow="true" shadowCol="68483" srcRow="3503" trgRow="1624" color="EX-red" />
    <link srcID="11034" trgID="9188" rel="pRr" directed="false" shadow="true" shadowCol="68484" srcRow="3503" trgRow="1625" color="EX-dark-orange" />
    <link srcID="10417" trgID="11034" rel="pRr" directed="false" shadow="true" shadowCol="68485" srcRow="1626" trgRow="3503" color="EX-dark-gray-purple" />
    <link srcID="11034" trgID="10268" rel="pRr" directed="false" shadow="true" shadowCol="68486" srcRow="3503" trgRow="1628" color="EX-cyan" />
    <link srcID="11034" trgID="8247" rel="pRr" directed="false" shadow="true" shadowCol="68487" srcRow="3503" trgRow="1629" color="EX-yellow-orange" />
    <link srcID="11034" trgID="10401" rel="pRr" directed="false" shadow="true" shadowCol="68488" srcRow="3503" trgRow="1632" color="EX-pure-blue" />
    <link srcID="9363" trgID="11034" rel="pRr" directed="false" shadow="true" shadowCol="68489" srcRow="1646" trgRow="3503" color="EX-dark-yellow-green" />
    <link srcID="11034" trgID="9165" rel="pRr" directed="false" shadow="true" shadowCol="68490" srcRow="3503" trgRow="1647" color="EX-dark-magenta" />
    <link srcID="11034" trgID="9277" rel="pRr" directed="false" shadow="true" shadowCol="68491" srcRow="3503" trgRow="1664" color="EX-dark-green" />
    <link srcID="11034" trgID="9746" rel="pRr" directed="false" shadow="true" shadowCol="68492" srcRow="3503" trgRow="1669" color="EX-blue-magenta" />
    <link srcID="11034" trgID="9767" rel="pRr" directed="false" shadow="true" shadowCol="68493" srcRow="3503" trgRow="1688" color="EX-yellow-green" />
    <link srcID="11034" trgID="9662" rel="pRr" directed="false" shadow="true" shadowCol="68494" srcRow="3503" trgRow="1708" color="EX-magenta" />
    <link srcID="11034" trgID="9999" rel="pRr" directed="false" shadow="true" shadowCol="68495" srcRow="3503" trgRow="1714" color="EX-green" />
    <link srcID="11034" trgID="8334" rel="pRr" directed="false" shadow="true" shadowCol="68496" srcRow="3503" trgRow="1719" color="EX-yellow" />
    <link srcID="11034" trgID="9972" rel="pRr" directed="false" shadow="true" shadowCol="68497" srcRow="3503" trgRow="1723" color="EX-purple" />
    <link srcID="11034" trgID="10380" rel="pRr" directed="false" shadow="true" shadowCol="68498" srcRow="3503" trgRow="1726" color="EX-dark-purple" />
    <link srcID="10328" trgID="11034" rel="pRr" directed="false" shadow="true" shadowCol="68499" srcRow="1733" trgRow="3503" color="EX-dark-red" />
    <link srcID="11034" trgID="10412" rel="pRr" directed="false" shadow="true" shadowCol="68500" srcRow="3503" trgRow="1769" color="EX-pale-green" />
    <link srcID="11034" trgID="9800" rel="pRr" directed="false" shadow="true" shadowCol="68501" srcRow="3503" trgRow="1771" color="EX-pale-blue" />
    <link srcID="11034" trgID="9732" rel="pRr" directed="false" shadow="true" shadowCol="68502" srcRow="3503" trgRow="1772" color="EX-dark-tan" />
    <link srcID="8578" trgID="11034" rel="pRr" directed="false" shadow="true" shadowCol="68503" srcRow="1775" trgRow="3503" color="EX-pale-blue-magenta" />
    <link srcID="11034" trgID="9731" rel="pRr" directed="false" shadow="true" shadowCol="68504" srcRow="3503" trgRow="1777" color="EX-pale-yellow orange" />
    <link srcID="11034" trgID="9195" rel="pRr" directed="false" shadow="true" shadowCol="68505" srcRow="3503" trgRow="1778" color="EX-medium-magenta" />
    <link srcID="11034" trgID="10327" rel="pRr" directed="false" shadow="true" shadowCol="68506" srcRow="3503" trgRow="1781" color="EX-pale-red" />
    <link srcID="8658" trgID="11034" rel="pRr" directed="false" shadow="true" shadowCol="68507" srcRow="1784" trgRow="3503" color="EX-pale-cyan" />
    <link srcID="11034" trgID="9268" rel="pRr" directed="false" shadow="true" shadowCol="68508" srcRow="3503" trgRow="1785" color="EX-pale-yellow-green" />
    <link srcID="11034" trgID="9224" rel="pRr" directed="false" shadow="true" shadowCol="68509" srcRow="3503" trgRow="1786" color="EX-pale-purple" />
    <link srcID="11034" trgID="9831" rel="pRr" directed="false" shadow="true" shadowCol="68510" srcRow="3503" trgRow="1787" color="EX-pale-magenta" />
    <link srcID="9698" trgID="11034" rel="pRr" directed="false" shadow="true" shadowCol="68511" srcRow="1790" trgRow="3503" color="EX-pale-red-orange" />
    <link srcID="11034" trgID="9236" rel="pRr" directed="false" shadow="true" shadowCol="68512" srcRow="3503" trgRow="1793" color="EX-blue" />
    <link srcID="11034" trgID="9183" rel="pRr" directed="false" shadow="true" shadowCol="68513" srcRow="3503" trgRow="1796" color="EX-orange" />
    <link srcID="11034" trgID="10484" rel="pRr" directed="false" shadow="true" shadowCol="68514" srcRow="3503" trgRow="1798" color="EX-dark-cyan" />
    <link srcID="11034" trgID="10443" rel="pRr" directed="false" shadow="true" shadowCol="68515" srcRow="3503" trgRow="1799" color="EX-red" />
    <link srcID="8236" trgID="11034" rel="pRr" directed="false" shadow="true" shadowCol="68516" srcRow="1800" trgRow="3503" color="EX-dark-orange" />
    <link srcID="10334" trgID="11034" rel="pRr" directed="false" shadow="true" shadowCol="68517" srcRow="1805" trgRow="3503" color="EX-dark-gray-purple" />
    <link srcID="11034" trgID="9243" rel="pRr" directed="false" shadow="true" shadowCol="68518" srcRow="3503" trgRow="1809" color="EX-cyan" />
    <link srcID="10367" trgID="11034" rel="pRr" directed="false" shadow="true" shadowCol="68519" srcRow="1810" trgRow="3503" color="EX-yellow-orange" />
    <link srcID="10385" trgID="11034" rel="pRr" directed="false" shadow="true" shadowCol="68520" srcRow="1813" trgRow="3503" color="EX-pure-blue" />
    <link srcID="8259" trgID="11034" rel="pRr" directed="false" shadow="true" shadowCol="68521" srcRow="1814" trgRow="3503" color="EX-dark-yellow-green" />
    <link srcID="11034" trgID="8675" rel="pRr" directed="false" shadow="true" shadowCol="68522" srcRow="3503" trgRow="1819" color="EX-dark-magenta" />
    <link srcID="11034" trgID="8621" rel="pRr" directed="false" shadow="true" shadowCol="68523" srcRow="3503" trgRow="1829" color="EX-dark-green" />
    <link srcID="11034" trgID="10462" rel="pRr" directed="false" shadow="true" shadowCol="68524" srcRow="3503" trgRow="1837" color="EX-blue-magenta" />
    <link srcID="11034" trgID="9106" rel="pRr" directed="false" shadow="true" shadowCol="68525" srcRow="3503" trgRow="1839" color="EX-yellow-green" />
    <link srcID="11034" trgID="9812" rel="pRr" directed="false" shadow="true" shadowCol="68526" srcRow="3503" trgRow="1848" color="EX-magenta" />
    <link srcID="8928" trgID="11034" rel="pRr" directed="false" shadow="true" shadowCol="68527" srcRow="1860" trgRow="3503" color="EX-green" />
    <link srcID="11034" trgID="8608" rel="pRr" directed="false" shadow="true" shadowCol="68528" srcRow="3503" trgRow="1875" color="EX-yellow" />
    <link srcID="11034" trgID="8393" rel="pRr" directed="false" shadow="true" shadowCol="68529" srcRow="3503" trgRow="1888" color="EX-purple" />
    <link srcID="11034" trgID="9341" rel="pRr" directed="false" shadow="true" shadowCol="68530" srcRow="3503" trgRow="1899" color="EX-dark-purple" />
    <link srcID="11034" trgID="9393" rel="pRr" directed="false" shadow="true" shadowCol="68531" srcRow="3503" trgRow="1907" color="EX-dark-red" />
    <link srcID="11034" trgID="8296" rel="pRr" directed="false" shadow="true" shadowCol="68532" srcRow="3503" trgRow="1909" color="EX-pale-green" />
    <link srcID="11034" trgID="9592" rel="pRr" directed="false" shadow="true" shadowCol="68533" srcRow="3503" trgRow="1935" color="EX-pale-blue" />
    <link srcID="11034" trgID="9079" rel="pRr" directed="false" shadow="true" shadowCol="68534" srcRow="3503" trgRow="1948" color="EX-dark-tan" />
    <link srcID="11034" trgID="8210" rel="pRr" directed="false" shadow="true" shadowCol="68535" srcRow="3503" trgRow="1952" color="EX-pale-blue-magenta" />
    <link srcID="11034" trgID="9142" rel="pRr" directed="false" shadow="true" shadowCol="68536" srcRow="3503" trgRow="1964" color="EX-pale-yellow orange" />
    <link srcID="11034" trgID="9239" rel="pRr" directed="false" shadow="true" shadowCol="68537" srcRow="3503" trgRow="1965" color="EX-medium-magenta" />
    <link srcID="11034" trgID="8886" rel="pRr" directed="false" shadow="true" shadowCol="68538" srcRow="3503" trgRow="1975" color="EX-pale-red" />
    <link srcID="11034" trgID="10482" rel="pRr" directed="false" shadow="true" shadowCol="68539" srcRow="3503" trgRow="1976" color="EX-pale-cyan" />
    <link srcID="11034" trgID="8250" rel="pRr" directed="false" shadow="true" shadowCol="68540" srcRow="3503" trgRow="1987" color="EX-pale-yellow-green" />
    <link srcID="11034" trgID="10405" rel="pRr" directed="false" shadow="true" shadowCol="68541" srcRow="3503" trgRow="1988" color="EX-pale-purple" />
    <link srcID="11034" trgID="8561" rel="pRr" directed="false" shadow="true" shadowCol="68542" srcRow="3503" trgRow="1991" color="EX-pale-magenta" />
    <link srcID="9166" trgID="11034" rel="pRr" directed="false" shadow="true" shadowCol="68543" srcRow="1993" trgRow="3503" color="EX-pale-red-orange" />
    <link srcID="8940" trgID="11034" rel="pRr" directed="false" shadow="true" shadowCol="68544" srcRow="1994" trgRow="3503" color="EX-blue" />
    <link srcID="9703" trgID="11034" rel="pRr" directed="false" shadow="true" shadowCol="68545" srcRow="1999" trgRow="3503" color="EX-orange" />
    <link srcID="11034" trgID="8581" rel="pRr" directed="false" shadow="true" shadowCol="68546" srcRow="3503" trgRow="2007" color="EX-dark-cyan" />
    <link srcID="11034" trgID="10306" rel="pRr" directed="false" shadow="true" shadowCol="68547" srcRow="3503" trgRow="2009" color="EX-red" />
    <link srcID="11034" trgID="10313" rel="pRr" directed="false" shadow="true" shadowCol="68548" srcRow="3503" trgRow="2010" color="EX-dark-orange" />
    <link srcID="11034" trgID="10104" rel="pRr" directed="false" shadow="true" shadowCol="68549" srcRow="3503" trgRow="2015" color="EX-dark-gray-purple" />
    <link srcID="11034" trgID="8951" rel="pRr" directed="false" shadow="true" shadowCol="68550" srcRow="3503" trgRow="2020" color="EX-cyan" />
    <link srcID="11034" trgID="8584" rel="pRr" directed="false" shadow="true" shadowCol="68551" srcRow="3503" trgRow="2033" color="EX-yellow-orange" />
    <link srcID="9314" trgID="11034" rel="pRr" directed="false" shadow="true" shadowCol="68552" srcRow="2039" trgRow="3503" color="EX-pure-blue" />
    <link srcID="11034" trgID="8413" rel="pRr" directed="false" shadow="true" shadowCol="68553" srcRow="3503" trgRow="2048" color="EX-dark-yellow-green" />
    <link srcID="9713" trgID="11034" rel="pRr" directed="false" shadow="true" shadowCol="68554" srcRow="2064" trgRow="3503" color="EX-dark-magenta" />
    <link srcID="11034" trgID="10362" rel="pRr" directed="false" shadow="true" shadowCol="68555" srcRow="3503" trgRow="2083" color="EX-dark-green" />
    <link srcID="10071" trgID="11034" rel="pRr" directed="false" shadow="true" shadowCol="68556" srcRow="2096" trgRow="3503" color="EX-blue-magenta" />
    <link srcID="11034" trgID="9412" rel="pRr" directed="false" shadow="true" shadowCol="68557" srcRow="3503" trgRow="2100" color="EX-yellow-green" />
    <link srcID="10221" trgID="11034" rel="pRr" directed="false" shadow="true" shadowCol="68558" srcRow="2113" trgRow="3503" color="EX-magenta" />
    <link srcID="11034" trgID="8544" rel="pRr" directed="false" shadow="true" shadowCol="68559" srcRow="3503" trgRow="2114" color="EX-green" />
    <link srcID="11034" trgID="9327" rel="pRr" directed="false" shadow="true" shadowCol="68560" srcRow="3503" trgRow="2117" color="EX-yellow" />
    <link srcID="11034" trgID="9273" rel="pRr" directed="false" shadow="true" shadowCol="68561" srcRow="3503" trgRow="2118" color="EX-purple" />
    <link srcID="9080" trgID="11034" rel="pRr" directed="false" shadow="true" shadowCol="68562" srcRow="2120" trgRow="3503" color="EX-dark-purple" />
    <link srcID="11034" trgID="8900" rel="pRr" directed="false" shadow="true" shadowCol="68563" srcRow="3503" trgRow="2132" color="EX-dark-red" />
    <link srcID="11034" trgID="9775" rel="pRr" directed="false" shadow="true" shadowCol="68564" srcRow="3503" trgRow="2138" color="EX-pale-green" />
    <link srcID="11034" trgID="9479" rel="pRr" directed="false" shadow="true" shadowCol="68565" srcRow="3503" trgRow="2140" color="EX-pale-blue" />
    <link srcID="11034" trgID="9101" rel="pRr" directed="false" shadow="true" shadowCol="68566" srcRow="3503" trgRow="2143" color="EX-dark-tan" />
    <link srcID="11034" trgID="9230" rel="pRr" directed="false" shadow="true" shadowCol="68567" srcRow="3503" trgRow="2154" color="EX-pale-blue-magenta" />
    <link srcID="11034" trgID="8411" rel="pRr" directed="false" shadow="true" shadowCol="68568" srcRow="3503" trgRow="2212" color="EX-pale-yellow orange" />
    <link srcID="11034" trgID="10364" rel="pRr" directed="false" shadow="true" shadowCol="68569" srcRow="3503" trgRow="2218" color="EX-medium-magenta" />
    <link srcID="11034" trgID="9269" rel="pRr" directed="false" shadow="true" shadowCol="68570" srcRow="3503" trgRow="2219" color="EX-pale-red" />
    <link srcID="11034" trgID="8453" rel="pRr" directed="false" shadow="true" shadowCol="68571" srcRow="3503" trgRow="2220" color="EX-pale-cyan" />
    <link srcID="11034" trgID="9699" rel="pRr" directed="false" shadow="true" shadowCol="68572" srcRow="3503" trgRow="2224" color="EX-pale-yellow-green" />
    <link srcID="11034" trgID="10296" rel="pRr" directed="false" shadow="true" shadowCol="68573" srcRow="3503" trgRow="2225" color="EX-pale-purple" />
    <link srcID="9261" trgID="11034" rel="pRr" directed="false" shadow="true" shadowCol="68574" srcRow="2227" trgRow="3503" color="EX-pale-magenta" />
    <link srcID="9342" trgID="11034" rel="pRr" directed="false" shadow="true" shadowCol="68575" srcRow="2234" trgRow="3503" color="EX-pale-red-orange" />
    <link srcID="11034" trgID="8921" rel="pRr" directed="false" shadow="true" shadowCol="68576" srcRow="3503" trgRow="2242" color="EX-blue" />
    <link srcID="11034" trgID="10480" rel="pRr" directed="false" shadow="true" shadowCol="68577" srcRow="3503" trgRow="2245" color="EX-orange" />
    <link srcID="11034" trgID="9159" rel="pRr" directed="false" shadow="true" shadowCol="68578" srcRow="3503" trgRow="2248" color="EX-dark-cyan" />
    <link srcID="11034" trgID="10537" rel="pRr" directed="false" shadow="true" shadowCol="68579" srcRow="3503" trgRow="2266" color="EX-red" />
    <link srcID="11034" trgID="10477" rel="pRr" directed="false" shadow="true" shadowCol="68580" srcRow="3503" trgRow="2277" color="EX-dark-orange" />
    <link srcID="8891" trgID="11034" rel="pRr" directed="false" shadow="true" shadowCol="68581" srcRow="2283" trgRow="3503" color="EX-dark-gray-purple" />
    <link srcID="11034" trgID="10001" rel="pRr" directed="false" shadow="true" shadowCol="68582" srcRow="3503" trgRow="2306" color="EX-cyan" />
    <link srcID="9781" trgID="11034" rel="pRr" directed="false" shadow="true" shadowCol="68583" srcRow="2309" trgRow="3503" color="EX-yellow-orange" />
    <link srcID="10052" trgID="11034" rel="pRr" directed="false" shadow="true" shadowCol="68584" srcRow="2310" trgRow="3503" color="EX-pure-blue" />
    <link srcID="11034" trgID="9215" rel="pRr" directed="false" shadow="true" shadowCol="68585" srcRow="3503" trgRow="2324" color="EX-dark-yellow-green" />
    <link srcID="11034" trgID="8910" rel="pRr" directed="false" shadow="true" shadowCol="68586" srcRow="3503" trgRow="2325" color="EX-dark-magenta" />
    <link srcID="11034" trgID="10309" rel="pRr" directed="false" shadow="true" shadowCol="68587" srcRow="3503" trgRow="2326" color="EX-dark-green" />
    <link srcID="11034" trgID="10376" rel="pRr" directed="false" shadow="true" shadowCol="68588" srcRow="3503" trgRow="2332" color="EX-blue-magenta" />
    <link srcID="11034" trgID="9060" rel="pRr" directed="false" shadow="true" shadowCol="68589" srcRow="3503" trgRow="2338" color="EX-yellow-green" />
    <link srcID="11034" trgID="9531" rel="pRr" directed="false" shadow="true" shadowCol="68590" srcRow="3503" trgRow="2347" color="EX-magenta" />
    <link srcID="11034" trgID="10320" rel="pRr" directed="false" shadow="true" shadowCol="68591" srcRow="3503" trgRow="2349" color="EX-green" />
    <link srcID="11034" trgID="9028" rel="pRr" directed="false" shadow="true" shadowCol="68592" srcRow="3503" trgRow="2351" color="EX-yellow" />
    <link srcID="11034" trgID="10034" rel="pRr" directed="false" shadow="true" shadowCol="68593" srcRow="3503" trgRow="2352" color="EX-purple" />
    <link srcID="8691" trgID="11034" rel="pRr" directed="false" shadow="true" shadowCol="68594" srcRow="2353" trgRow="3503" color="EX-dark-purple" />
    <link srcID="10689" trgID="8974" rel="pRr" directed="false" shadow="true" shadowCol="68595" srcRow="3504" trgRow="44" color="EX-dark-red" />
    <link srcID="9153" trgID="10689" rel="pRr" directed="false" shadow="true" shadowCol="68596" srcRow="54" trgRow="3504" color="EX-pale-green" />
    <link srcID="10689" trgID="9450" rel="pRr" directed="false" shadow="true" shadowCol="68597" srcRow="3504" trgRow="93" color="EX-pale-blue" />
    <link srcID="10689" trgID="8346" rel="pRr" directed="false" shadow="true" shadowCol="68598" srcRow="3504" trgRow="96" color="EX-dark-tan" />
    <link srcID="10689" trgID="9894" rel="pRr" directed="false" shadow="true" shadowCol="68599" srcRow="3504" trgRow="100" color="EX-pale-blue-magenta" />
    <link srcID="10689" trgID="8761" rel="pRr" directed="false" shadow="true" shadowCol="68600" srcRow="3504" trgRow="139" color="EX-pale-yellow orange" />
    <link srcID="10689" trgID="10560" rel="pRr" directed="false" shadow="true" shadowCol="68601" srcRow="3504" trgRow="141" color="EX-medium-magenta" />
    <link srcID="10689" trgID="10499" rel="pRr" directed="false" shadow="true" shadowCol="68602" srcRow="3504" trgRow="147" color="EX-pale-red" />
    <link srcID="10689" trgID="10425" rel="pRr" directed="false" shadow="true" shadowCol="68603" srcRow="3504" trgRow="161" color="EX-pale-cyan" />
    <link srcID="10689" trgID="9141" rel="pRr" directed="false" shadow="true" shadowCol="68604" srcRow="3504" trgRow="175" color="EX-pale-yellow-green" />
    <link srcID="10689" trgID="9909" rel="pRr" directed="false" shadow="true" shadowCol="68605" srcRow="3504" trgRow="229" color="EX-pale-purple" />
    <link srcID="10689" trgID="9948" rel="pRr" directed="false" shadow="true" shadowCol="68606" srcRow="3504" trgRow="242" color="EX-pale-magenta" />
    <link srcID="10689" trgID="10076" rel="pRr" directed="false" shadow="true" shadowCol="68607" srcRow="3504" trgRow="248" color="EX-pale-red-orange" />
    <link srcID="10689" trgID="9611" rel="pRr" directed="false" shadow="true" shadowCol="68608" srcRow="3504" trgRow="252" color="EX-blue" />
    <link srcID="10689" trgID="8820" rel="pRr" directed="false" shadow="true" shadowCol="68609" srcRow="3504" trgRow="265" color="EX-orange" />
    <link srcID="10689" trgID="8220" rel="pRr" directed="false" shadow="true" shadowCol="68610" srcRow="3504" trgRow="289" color="EX-dark-cyan" />
    <link srcID="10689" trgID="9945" rel="pRr" directed="false" shadow="true" shadowCol="68611" srcRow="3504" trgRow="292" color="EX-red" />
    <link srcID="10689" trgID="8859" rel="pRr" directed="false" shadow="true" shadowCol="68612" srcRow="3504" trgRow="317" color="EX-dark-orange" />
    <link srcID="10689" trgID="9001" rel="pRr" directed="false" shadow="true" shadowCol="68613" srcRow="3504" trgRow="330" color="EX-dark-gray-purple" />
    <link srcID="10689" trgID="9423" rel="pRr" directed="false" shadow="true" shadowCol="68614" srcRow="3504" trgRow="338" color="EX-cyan" />
    <link srcID="10689" trgID="9843" rel="pRr" directed="false" shadow="true" shadowCol="68615" srcRow="3504" trgRow="488" color="EX-yellow-orange" />
    <link srcID="10689" trgID="8603" rel="pRr" directed="false" shadow="true" shadowCol="68616" srcRow="3504" trgRow="492" color="EX-pure-blue" />
    <link srcID="10689" trgID="8863" rel="pRr" directed="false" shadow="true" shadowCol="68617" srcRow="3504" trgRow="503" color="EX-dark-yellow-green" />
    <link srcID="10689" trgID="8721" rel="pRr" directed="false" shadow="true" shadowCol="68618" srcRow="3504" trgRow="511" color="EX-dark-magenta" />
    <link srcID="10566" trgID="10689" rel="pRr" directed="false" shadow="true" shadowCol="68619" srcRow="547" trgRow="3504" color="EX-dark-green" />
    <link srcID="10689" trgID="8261" rel="pRr" directed="false" shadow="true" shadowCol="68620" srcRow="3504" trgRow="549" color="EX-blue-magenta" />
    <link srcID="10689" trgID="9464" rel="pRr" directed="false" shadow="true" shadowCol="68621" srcRow="3504" trgRow="558" color="EX-yellow-green" />
    <link srcID="10689" trgID="8311" rel="pRr" directed="false" shadow="true" shadowCol="68622" srcRow="3504" trgRow="559" color="EX-magenta" />
    <link srcID="10689" trgID="9388" rel="pRr" directed="false" shadow="true" shadowCol="68623" srcRow="3504" trgRow="576" color="EX-green" />
    <link srcID="10524" trgID="10689" rel="pRr" directed="false" shadow="true" shadowCol="68624" srcRow="581" trgRow="3504" color="EX-yellow" />
    <link srcID="10689" trgID="8444" rel="pRr" directed="false" shadow="true" shadowCol="68625" srcRow="3504" trgRow="595" color="EX-purple" />
    <link srcID="10689" trgID="8303" rel="pRr" directed="false" shadow="true" shadowCol="68626" srcRow="3504" trgRow="616" color="EX-dark-purple" />
    <link srcID="10689" trgID="8777" rel="pRr" directed="false" shadow="true" shadowCol="68627" srcRow="3504" trgRow="621" color="EX-dark-red" />
    <link srcID="10689" trgID="9152" rel="pRr" directed="false" shadow="true" shadowCol="68628" srcRow="3504" trgRow="678" color="EX-pale-green" />
    <link srcID="10689" trgID="8814" rel="pRr" directed="false" shadow="true" shadowCol="68629" srcRow="3504" trgRow="719" color="EX-pale-blue" />
    <link srcID="10689" trgID="9405" rel="pRr" directed="false" shadow="true" shadowCol="68630" srcRow="3504" trgRow="733" color="EX-dark-tan" />
    <link srcID="10689" trgID="10415" rel="pRr" directed="false" shadow="true" shadowCol="68631" srcRow="3504" trgRow="814" color="EX-pale-blue-magenta" />
    <link srcID="10689" trgID="8457" rel="pRr" directed="false" shadow="true" shadowCol="68632" srcRow="3504" trgRow="968" color="EX-pale-yellow orange" />
    <link srcID="10689" trgID="9636" rel="pRr" directed="false" shadow="true" shadowCol="68633" srcRow="3504" trgRow="1093" color="EX-medium-magenta" />
    <link srcID="10689" trgID="10018" rel="pRr" directed="false" shadow="true" shadowCol="68634" srcRow="3504" trgRow="1103" color="EX-pale-red" />
    <link srcID="10689" trgID="9485" rel="pRr" directed="false" shadow="true" shadowCol="68635" srcRow="3504" trgRow="1113" color="EX-pale-cyan" />
    <link srcID="10689" trgID="10286" rel="pRr" directed="false" shadow="true" shadowCol="68636" srcRow="3504" trgRow="1114" color="EX-pale-yellow-green" />
    <link srcID="10689" trgID="9504" rel="pRr" directed="false" shadow="true" shadowCol="68637" srcRow="3504" trgRow="1125" color="EX-pale-purple" />
    <link srcID="10689" trgID="8221" rel="pRr" directed="false" shadow="true" shadowCol="68638" srcRow="3504" trgRow="1184" color="EX-pale-magenta" />
    <link srcID="10689" trgID="8812" rel="pRr" directed="false" shadow="true" shadowCol="68639" srcRow="3504" trgRow="1211" color="EX-pale-red-orange" />
    <link srcID="10689" trgID="9905" rel="pRr" directed="false" shadow="true" shadowCol="68640" srcRow="3504" trgRow="1219" color="EX-blue" />
    <link srcID="8475" trgID="10689" rel="pRr" directed="false" shadow="true" shadowCol="68641" srcRow="1233" trgRow="3504" color="EX-orange" />
    <link srcID="8748" trgID="10689" rel="pRr" directed="false" shadow="true" shadowCol="68642" srcRow="1251" trgRow="3504" color="EX-dark-cyan" />
    <link srcID="10689" trgID="8436" rel="pRr" directed="false" shadow="true" shadowCol="68643" srcRow="3504" trgRow="1256" color="EX-red" />
    <link srcID="10689" trgID="9387" rel="pRr" directed="false" shadow="true" shadowCol="68644" srcRow="3504" trgRow="1257" color="EX-dark-orange" />
    <link srcID="10689" trgID="9922" rel="pRr" directed="false" shadow="true" shadowCol="68645" srcRow="3504" trgRow="1292" color="EX-dark-gray-purple" />
    <link srcID="10689" trgID="9869" rel="pRr" directed="false" shadow="true" shadowCol="68646" srcRow="3504" trgRow="1327" color="EX-cyan" />
    <link srcID="10689" trgID="8491" rel="pRr" directed="false" shadow="true" shadowCol="68647" srcRow="3504" trgRow="1328" color="EX-yellow-orange" />
    <link srcID="10689" trgID="10044" rel="pRr" directed="false" shadow="true" shadowCol="68648" srcRow="3504" trgRow="1341" color="EX-pure-blue" />
    <link srcID="10689" trgID="9934" rel="pRr" directed="false" shadow="true" shadowCol="68649" srcRow="3504" trgRow="1393" color="EX-dark-yellow-green" />
    <link srcID="10689" trgID="10228" rel="pRr" directed="false" shadow="true" shadowCol="68650" srcRow="3504" trgRow="1483" color="EX-dark-magenta" />
    <link srcID="10689" trgID="9540" rel="pRr" directed="false" shadow="true" shadowCol="68651" srcRow="3504" trgRow="1504" color="EX-dark-green" />
    <link srcID="10689" trgID="9364" rel="pRr" directed="false" shadow="true" shadowCol="68652" srcRow="3504" trgRow="1510" color="EX-blue-magenta" />
    <link srcID="10689" trgID="9004" rel="pRr" directed="false" shadow="true" shadowCol="68653" srcRow="3504" trgRow="1551" color="EX-yellow-green" />
    <link srcID="10689" trgID="9298" rel="pRr" directed="false" shadow="true" shadowCol="68654" srcRow="3504" trgRow="1562" color="EX-magenta" />
    <link srcID="10689" trgID="8619" rel="pRr" directed="false" shadow="true" shadowCol="68655" srcRow="3504" trgRow="1586" color="EX-green" />
    <link srcID="10689" trgID="9308" rel="pRr" directed="false" shadow="true" shadowCol="68656" srcRow="3504" trgRow="1612" color="EX-yellow" />
    <link srcID="10689" trgID="10370" rel="pRr" directed="false" shadow="true" shadowCol="68657" srcRow="3504" trgRow="1613" color="EX-purple" />
    <link srcID="10689" trgID="9191" rel="pRr" directed="false" shadow="true" shadowCol="68658" srcRow="3504" trgRow="1614" color="EX-dark-purple" />
    <link srcID="10689" trgID="9348" rel="pRr" directed="false" shadow="true" shadowCol="68659" srcRow="3504" trgRow="1615" color="EX-dark-red" />
    <link srcID="10689" trgID="8613" rel="pRr" directed="false" shadow="true" shadowCol="68660" srcRow="3504" trgRow="1617" color="EX-pale-green" />
    <link srcID="10689" trgID="8345" rel="pRr" directed="false" shadow="true" shadowCol="68661" srcRow="3504" trgRow="1620" color="EX-pale-blue" />
    <link srcID="10689" trgID="10325" rel="pRr" directed="false" shadow="true" shadowCol="68662" srcRow="3504" trgRow="1624" color="EX-dark-tan" />
    <link srcID="10689" trgID="9188" rel="pRr" directed="false" shadow="true" shadowCol="68663" srcRow="3504" trgRow="1625" color="EX-pale-blue-magenta" />
    <link srcID="10689" trgID="10417" rel="pRr" directed="false" shadow="true" shadowCol="68664" srcRow="3504" trgRow="1626" color="EX-pale-yellow orange" />
    <link srcID="10689" trgID="8594" rel="pRr" directed="false" shadow="true" shadowCol="68665" srcRow="3504" trgRow="1627" color="EX-medium-magenta" />
    <link srcID="10689" trgID="9313" rel="pRr" directed="false" shadow="true" shadowCol="68666" srcRow="3504" trgRow="1630" color="EX-pale-red" />
    <link srcID="10689" trgID="9262" rel="pRr" directed="false" shadow="true" shadowCol="68667" srcRow="3504" trgRow="1631" color="EX-pale-cyan" />
    <link srcID="10689" trgID="10357" rel="pRr" directed="false" shadow="true" shadowCol="68668" srcRow="3504" trgRow="1633" color="EX-pale-yellow-green" />
    <link srcID="10689" trgID="10358" rel="pRr" directed="false" shadow="true" shadowCol="68669" srcRow="3504" trgRow="1652" color="EX-pale-purple" />
    <link srcID="10689" trgID="10582" rel="pRr" directed="false" shadow="true" shadowCol="68670" srcRow="3504" trgRow="1671" color="EX-pale-magenta" />
    <link srcID="10689" trgID="9594" rel="pRr" directed="false" shadow="true" shadowCol="68671" srcRow="3504" trgRow="1696" color="EX-pale-red-orange" />
    <link srcID="10689" trgID="8472" rel="pRr" directed="false" shadow="true" shadowCol="68672" srcRow="3504" trgRow="1698" color="EX-blue" />
    <link srcID="10689" trgID="9662" rel="pRr" directed="false" shadow="true" shadowCol="68673" srcRow="3504" trgRow="1708" color="EX-orange" />
    <link srcID="10689" trgID="8622" rel="pRr" directed="false" shadow="true" shadowCol="68674" srcRow="3504" trgRow="1711" color="EX-dark-cyan" />
    <link srcID="10689" trgID="8793" rel="pRr" directed="false" shadow="true" shadowCol="68675" srcRow="3504" trgRow="1720" color="EX-red" />
    <link srcID="10689" trgID="10408" rel="pRr" directed="false" shadow="true" shadowCol="68676" srcRow="3504" trgRow="1741" color="EX-dark-orange" />
    <link srcID="10689" trgID="10361" rel="pRr" directed="false" shadow="true" shadowCol="68677" srcRow="3504" trgRow="1750" color="EX-dark-gray-purple" />
    <link srcID="10689" trgID="9793" rel="pRr" directed="false" shadow="true" shadowCol="68678" srcRow="3504" trgRow="1766" color="EX-cyan" />
    <link srcID="10689" trgID="9698" rel="pRr" directed="false" shadow="true" shadowCol="68679" srcRow="3504" trgRow="1790" color="EX-yellow-orange" />
    <link srcID="10689" trgID="10443" rel="pRr" directed="false" shadow="true" shadowCol="68680" srcRow="3504" trgRow="1799" color="EX-pure-blue" />
    <link srcID="10689" trgID="10334" rel="pRr" directed="false" shadow="true" shadowCol="68681" srcRow="3504" trgRow="1805" color="EX-dark-yellow-green" />
    <link srcID="10689" trgID="9243" rel="pRr" directed="false" shadow="true" shadowCol="68682" srcRow="3504" trgRow="1809" color="EX-dark-magenta" />
    <link srcID="10689" trgID="10385" rel="pRr" directed="false" shadow="true" shadowCol="68683" srcRow="3504" trgRow="1813" color="EX-dark-green" />
    <link srcID="10689" trgID="9272" rel="pRr" directed="false" shadow="true" shadowCol="68684" srcRow="3504" trgRow="1831" color="EX-blue-magenta" />
    <link srcID="10689" trgID="10462" rel="pRr" directed="false" shadow="true" shadowCol="68685" srcRow="3504" trgRow="1837" color="EX-yellow-green" />
    <link srcID="10689" trgID="9106" rel="pRr" directed="false" shadow="true" shadowCol="68686" srcRow="3504" trgRow="1839" color="EX-magenta" />
    <link srcID="10689" trgID="8570" rel="pRr" directed="false" shadow="true" shadowCol="68687" srcRow="3504" trgRow="1840" color="EX-green" />
    <link srcID="10689" trgID="10386" rel="pRr" directed="false" shadow="true" shadowCol="68688" srcRow="3504" trgRow="1841" color="EX-yellow" />
    <link srcID="10689" trgID="8454" rel="pRr" directed="false" shadow="true" shadowCol="68689" srcRow="3504" trgRow="1845" color="EX-purple" />
    <link srcID="10689" trgID="9812" rel="pRr" directed="false" shadow="true" shadowCol="68690" srcRow="3504" trgRow="1848" color="EX-dark-purple" />
    <link srcID="10689" trgID="8927" rel="pRr" directed="false" shadow="true" shadowCol="68691" srcRow="3504" trgRow="1861" color="EX-dark-red" />
    <link srcID="10689" trgID="9535" rel="pRr" directed="false" shadow="true" shadowCol="68692" srcRow="3504" trgRow="1872" color="EX-pale-green" />
    <link srcID="10689" trgID="9266" rel="pRr" directed="false" shadow="true" shadowCol="68693" srcRow="3504" trgRow="1884" color="EX-pale-blue" />
    <link srcID="10689" trgID="8393" rel="pRr" directed="false" shadow="true" shadowCol="68694" srcRow="3504" trgRow="1888" color="EX-dark-tan" />
    <link srcID="10689" trgID="9811" rel="pRr" directed="false" shadow="true" shadowCol="68695" srcRow="3504" trgRow="1893" color="EX-pale-blue-magenta" />
    <link srcID="10689" trgID="9228" rel="pRr" directed="false" shadow="true" shadowCol="68696" srcRow="3504" trgRow="1939" color="EX-pale-yellow orange" />
    <link srcID="10689" trgID="8540" rel="pRr" directed="false" shadow="true" shadowCol="68697" srcRow="3504" trgRow="1972" color="EX-medium-magenta" />
    <link srcID="10689" trgID="8571" rel="pRr" directed="false" shadow="true" shadowCol="68698" srcRow="3504" trgRow="1973" color="EX-pale-red" />
    <link srcID="10689" trgID="8886" rel="pRr" directed="false" shadow="true" shadowCol="68699" srcRow="3504" trgRow="1975" color="EX-pale-cyan" />
    <link srcID="10689" trgID="9444" rel="pRr" directed="false" shadow="true" shadowCol="68700" srcRow="3504" trgRow="1980" color="EX-pale-yellow-green" />
    <link srcID="10689" trgID="8250" rel="pRr" directed="false" shadow="true" shadowCol="68701" srcRow="3504" trgRow="1987" color="EX-pale-purple" />
    <link srcID="10689" trgID="10405" rel="pRr" directed="false" shadow="true" shadowCol="68702" srcRow="3504" trgRow="1988" color="EX-pale-magenta" />
    <link srcID="10689" trgID="9350" rel="pRr" directed="false" shadow="true" shadowCol="68703" srcRow="3504" trgRow="1989" color="EX-pale-red-orange" />
    <link srcID="9166" trgID="10689" rel="pRr" directed="false" shadow="true" shadowCol="68704" srcRow="1993" trgRow="3504" color="EX-blue" />
    <link srcID="10689" trgID="8534" rel="pRr" directed="false" shadow="true" shadowCol="68705" srcRow="3504" trgRow="1997" color="EX-orange" />
    <link srcID="10689" trgID="10368" rel="pRr" directed="false" shadow="true" shadowCol="68706" srcRow="3504" trgRow="2001" color="EX-dark-cyan" />
    <link srcID="10689" trgID="10313" rel="pRr" directed="false" shadow="true" shadowCol="68707" srcRow="3504" trgRow="2010" color="EX-red" />
    <link srcID="10689" trgID="8572" rel="pRr" directed="false" shadow="true" shadowCol="68708" srcRow="3504" trgRow="2017" color="EX-dark-orange" />
    <link srcID="10689" trgID="8405" rel="pRr" directed="false" shadow="true" shadowCol="68709" srcRow="3504" trgRow="2034" color="EX-dark-gray-purple" />
    <link srcID="10689" trgID="9314" rel="pRr" directed="false" shadow="true" shadowCol="68710" srcRow="3504" trgRow="2039" color="EX-cyan" />
    <link srcID="10689" trgID="10441" rel="pRr" directed="false" shadow="true" shadowCol="68711" srcRow="3504" trgRow="2046" color="EX-yellow-orange" />
    <link srcID="10689" trgID="8916" rel="pRr" directed="false" shadow="true" shadowCol="68712" srcRow="3504" trgRow="2053" color="EX-pure-blue" />
    <link srcID="10689" trgID="8984" rel="pRr" directed="false" shadow="true" shadowCol="68713" srcRow="3504" trgRow="2068" color="EX-dark-yellow-green" />
    <link srcID="10689" trgID="8693" rel="pRr" directed="false" shadow="true" shadowCol="68714" srcRow="3504" trgRow="2071" color="EX-dark-magenta" />
    <link srcID="10689" trgID="10019" rel="pRr" directed="false" shadow="true" shadowCol="68715" srcRow="3504" trgRow="2078" color="EX-dark-green" />
    <link srcID="10689" trgID="10091" rel="pRr" directed="false" shadow="true" shadowCol="68716" srcRow="3504" trgRow="2092" color="EX-blue-magenta" />
    <link srcID="10689" trgID="9267" rel="pRr" directed="false" shadow="true" shadowCol="68717" srcRow="3504" trgRow="2095" color="EX-yellow-green" />
    <link srcID="10689" trgID="9412" rel="pRr" directed="false" shadow="true" shadowCol="68718" srcRow="3504" trgRow="2100" color="EX-magenta" />
    <link srcID="10689" trgID="10403" rel="pRr" directed="false" shadow="true" shadowCol="68719" srcRow="3504" trgRow="2105" color="EX-green" />
    <link srcID="10689" trgID="8544" rel="pRr" directed="false" shadow="true" shadowCol="68720" srcRow="3504" trgRow="2114" color="EX-yellow" />
    <link srcID="10689" trgID="8617" rel="pRr" directed="false" shadow="true" shadowCol="68721" srcRow="3504" trgRow="2122" color="EX-purple" />
    <link srcID="10689" trgID="9668" rel="pRr" directed="false" shadow="true" shadowCol="68722" srcRow="3504" trgRow="2135" color="EX-dark-purple" />
    <link srcID="10689" trgID="9693" rel="pRr" directed="false" shadow="true" shadowCol="68723" srcRow="3504" trgRow="2153" color="EX-dark-red" />
    <link srcID="10689" trgID="10201" rel="pRr" directed="false" shadow="true" shadowCol="68724" srcRow="3504" trgRow="2157" color="EX-pale-green" />
    <link srcID="10689" trgID="8415" rel="pRr" directed="false" shadow="true" shadowCol="68725" srcRow="3504" trgRow="2175" color="EX-pale-blue" />
    <link srcID="10689" trgID="9238" rel="pRr" directed="false" shadow="true" shadowCol="68726" srcRow="3504" trgRow="2177" color="EX-dark-tan" />
    <link srcID="10689" trgID="10232" rel="pRr" directed="false" shadow="true" shadowCol="68727" srcRow="3504" trgRow="2178" color="EX-pale-blue-magenta" />
    <link srcID="10689" trgID="8580" rel="pRr" directed="false" shadow="true" shadowCol="68728" srcRow="3504" trgRow="2179" color="EX-pale-yellow orange" />
    <link srcID="10689" trgID="9493" rel="pRr" directed="false" shadow="true" shadowCol="68729" srcRow="3504" trgRow="2181" color="EX-medium-magenta" />
    <link srcID="10689" trgID="9785" rel="pRr" directed="false" shadow="true" shadowCol="68730" srcRow="3504" trgRow="2183" color="EX-pale-red" />
    <link srcID="10689" trgID="8630" rel="pRr" directed="false" shadow="true" shadowCol="68731" srcRow="3504" trgRow="2186" color="EX-pale-cyan" />
    <link srcID="10689" trgID="8550" rel="pRr" directed="false" shadow="true" shadowCol="68732" srcRow="3504" trgRow="2188" color="EX-pale-yellow-green" />
    <link srcID="10689" trgID="9788" rel="pRr" directed="false" shadow="true" shadowCol="68733" srcRow="3504" trgRow="2191" color="EX-pale-purple" />
    <link srcID="10689" trgID="9156" rel="pRr" directed="false" shadow="true" shadowCol="68734" srcRow="3504" trgRow="2195" color="EX-pale-magenta" />
    <link srcID="10689" trgID="9269" rel="pRr" directed="false" shadow="true" shadowCol="68735" srcRow="3504" trgRow="2219" color="EX-pale-red-orange" />
    <link srcID="10689" trgID="8453" rel="pRr" directed="false" shadow="true" shadowCol="68736" srcRow="3504" trgRow="2220" color="EX-blue" />
    <link srcID="10689" trgID="8416" rel="pRr" directed="false" shadow="true" shadowCol="68737" srcRow="3504" trgRow="2221" color="EX-orange" />
    <link srcID="10689" trgID="9822" rel="pRr" directed="false" shadow="true" shadowCol="68738" srcRow="3504" trgRow="2223" color="EX-dark-cyan" />
    <link srcID="10689" trgID="9699" rel="pRr" directed="false" shadow="true" shadowCol="68739" srcRow="3504" trgRow="2224" color="EX-red" />
    <link srcID="10689" trgID="9281" rel="pRr" directed="false" shadow="true" shadowCol="68740" srcRow="3504" trgRow="2239" color="EX-dark-orange" />
    <link srcID="10689" trgID="8389" rel="pRr" directed="false" shadow="true" shadowCol="68741" srcRow="3504" trgRow="2247" color="EX-dark-gray-purple" />
    <link srcID="10689" trgID="9159" rel="pRr" directed="false" shadow="true" shadowCol="68742" srcRow="3504" trgRow="2248" color="EX-cyan" />
    <link srcID="10689" trgID="9810" rel="pRr" directed="false" shadow="true" shadowCol="68743" srcRow="3504" trgRow="2249" color="EX-yellow-orange" />
    <link srcID="10689" trgID="10410" rel="pRr" directed="false" shadow="true" shadowCol="68744" srcRow="3504" trgRow="2267" color="EX-pure-blue" />
    <link srcID="10689" trgID="9207" rel="pRr" directed="false" shadow="true" shadowCol="68745" srcRow="3504" trgRow="2274" color="EX-dark-yellow-green" />
    <link srcID="10689" trgID="8891" rel="pRr" directed="false" shadow="true" shadowCol="68746" srcRow="3504" trgRow="2283" color="EX-dark-magenta" />
    <link srcID="10689" trgID="8848" rel="pRr" directed="false" shadow="true" shadowCol="68747" srcRow="3504" trgRow="2293" color="EX-dark-green" />
    <link srcID="10689" trgID="9781" rel="pRr" directed="false" shadow="true" shadowCol="68748" srcRow="3504" trgRow="2309" color="EX-blue-magenta" />
    <link srcID="10689" trgID="10052" rel="pRr" directed="false" shadow="true" shadowCol="68749" srcRow="3504" trgRow="2310" color="EX-yellow-green" />
    <link srcID="10689" trgID="9276" rel="pRr" directed="false" shadow="true" shadowCol="68750" srcRow="3504" trgRow="2321" color="EX-magenta" />
    <link srcID="10689" trgID="9215" rel="pRr" directed="false" shadow="true" shadowCol="68751" srcRow="3504" trgRow="2324" color="EX-green" />
    <link srcID="10689" trgID="10309" rel="pRr" directed="false" shadow="true" shadowCol="68752" srcRow="3504" trgRow="2326" color="EX-yellow" />
    <link srcID="10689" trgID="10079" rel="pRr" directed="false" shadow="true" shadowCol="68753" srcRow="3504" trgRow="2329" color="EX-purple" />
    <link srcID="10689" trgID="10360" rel="pRr" directed="false" shadow="true" shadowCol="68754" srcRow="3504" trgRow="2330" color="EX-dark-purple" />
    <link srcID="10689" trgID="10376" rel="pRr" directed="false" shadow="true" shadowCol="68755" srcRow="3504" trgRow="2332" color="EX-dark-red" />
    <link srcID="10689" trgID="10223" rel="pRr" directed="false" shadow="true" shadowCol="68756" srcRow="3504" trgRow="2333" color="EX-pale-green" />
    <link srcID="10689" trgID="9060" rel="pRr" directed="false" shadow="true" shadowCol="68757" srcRow="3504" trgRow="2338" color="EX-pale-blue" />
    <link srcID="10689" trgID="8668" rel="pRr" directed="false" shadow="true" shadowCol="68758" srcRow="3504" trgRow="2346" color="EX-dark-tan" />
    <link srcID="11367" trgID="8974" rel="pRr" directed="false" shadow="true" shadowCol="68759" srcRow="3505" trgRow="44" color="EX-pale-blue-magenta" />
    <link srcID="11367" trgID="8367" rel="pRr" directed="false" shadow="true" shadowCol="68760" srcRow="3505" trgRow="50" color="EX-pale-yellow orange" />
    <link srcID="11367" trgID="8378" rel="pRr" directed="false" shadow="true" shadowCol="68761" srcRow="3505" trgRow="162" color="EX-medium-magenta" />
    <link srcID="11367" trgID="9372" rel="pRr" directed="false" shadow="true" shadowCol="68762" srcRow="3505" trgRow="164" color="EX-pale-red" />
    <link srcID="11367" trgID="8983" rel="pRr" directed="false" shadow="true" shadowCol="68763" srcRow="3505" trgRow="166" color="EX-pale-cyan" />
    <link srcID="11367" trgID="8765" rel="pRr" directed="false" shadow="true" shadowCol="68764" srcRow="3505" trgRow="198" color="EX-pale-yellow-green" />
    <link srcID="11367" trgID="10219" rel="pRr" directed="false" shadow="true" shadowCol="68765" srcRow="3505" trgRow="249" color="EX-pale-purple" />
    <link srcID="11367" trgID="8217" rel="pRr" directed="false" shadow="true" shadowCol="68766" srcRow="3505" trgRow="548" color="EX-pale-magenta" />
    <link srcID="11367" trgID="8770" rel="pRr" directed="false" shadow="true" shadowCol="68767" srcRow="3505" trgRow="817" color="EX-pale-red-orange" />
    <link srcID="11367" trgID="8722" rel="pRr" directed="false" shadow="true" shadowCol="68768" srcRow="3505" trgRow="827" color="EX-blue" />
    <link srcID="11367" trgID="10456" rel="pRr" directed="false" shadow="true" shadowCol="68769" srcRow="3505" trgRow="927" color="EX-orange" />
    <link srcID="11367" trgID="8745" rel="pRr" directed="false" shadow="true" shadowCol="68770" srcRow="3505" trgRow="992" color="EX-dark-cyan" />
    <link srcID="11367" trgID="9962" rel="pRr" directed="false" shadow="true" shadowCol="68771" srcRow="3505" trgRow="1061" color="EX-red" />
    <link srcID="11367" trgID="10107" rel="pRr" directed="false" shadow="true" shadowCol="68772" srcRow="3505" trgRow="1249" color="EX-dark-orange" />
    <link srcID="11367" trgID="9568" rel="pRr" directed="false" shadow="true" shadowCol="68773" srcRow="3505" trgRow="1295" color="EX-dark-gray-purple" />
    <link srcID="11367" trgID="10318" rel="pRr" directed="false" shadow="true" shadowCol="68774" srcRow="3505" trgRow="1364" color="EX-cyan" />
    <link srcID="11367" trgID="9700" rel="pRr" directed="false" shadow="true" shadowCol="68775" srcRow="3505" trgRow="1366" color="EX-yellow-orange" />
    <link srcID="11367" trgID="8320" rel="pRr" directed="false" shadow="true" shadowCol="68776" srcRow="3505" trgRow="1500" color="EX-pure-blue" />
    <link srcID="8353" trgID="11367" rel="pRr" directed="false" shadow="true" shadowCol="68777" srcRow="1507" trgRow="3505" color="EX-dark-yellow-green" />
    <link srcID="9466" trgID="11367" rel="pRr" directed="false" shadow="true" shadowCol="68778" srcRow="1535" trgRow="3505" color="EX-dark-magenta" />
    <link srcID="11367" trgID="8674" rel="pRr" directed="false" shadow="true" shadowCol="68779" srcRow="3505" trgRow="1539" color="EX-dark-green" />
    <link srcID="11367" trgID="8295" rel="pRr" directed="false" shadow="true" shadowCol="68780" srcRow="3505" trgRow="1549" color="EX-blue-magenta" />
    <link srcID="11367" trgID="9746" rel="pRr" directed="false" shadow="true" shadowCol="68781" srcRow="3505" trgRow="1669" color="EX-yellow-green" />
    <link srcID="11367" trgID="9275" rel="pRr" directed="false" shadow="true" shadowCol="68782" srcRow="3505" trgRow="1690" color="EX-magenta" />
    <link srcID="11367" trgID="8909" rel="pRr" directed="false" shadow="true" shadowCol="68783" srcRow="3505" trgRow="1702" color="EX-green" />
    <link srcID="11367" trgID="8785" rel="pRr" directed="false" shadow="true" shadowCol="68784" srcRow="3505" trgRow="1725" color="EX-yellow" />
    <link srcID="9290" trgID="11367" rel="pRr" directed="false" shadow="true" shadowCol="68785" srcRow="1835" trgRow="3505" color="EX-purple" />
    <link srcID="11367" trgID="9069" rel="pRr" directed="false" shadow="true" shadowCol="68786" srcRow="3505" trgRow="1891" color="EX-dark-purple" />
    <link srcID="11367" trgID="9811" rel="pRr" directed="false" shadow="true" shadowCol="68787" srcRow="3505" trgRow="1893" color="EX-dark-red" />
    <link srcID="11367" trgID="8669" rel="pRr" directed="false" shadow="true" shadowCol="68788" srcRow="3505" trgRow="1904" color="EX-pale-green" />
    <link srcID="11367" trgID="9649" rel="pRr" directed="false" shadow="true" shadowCol="68789" srcRow="3505" trgRow="1942" color="EX-pale-blue" />
    <link srcID="11367" trgID="8440" rel="pRr" directed="false" shadow="true" shadowCol="68790" srcRow="3505" trgRow="1949" color="EX-dark-tan" />
    <link srcID="11367" trgID="8210" rel="pRr" directed="false" shadow="true" shadowCol="68791" srcRow="3505" trgRow="1952" color="EX-pale-blue-magenta" />
    <link srcID="11367" trgID="8558" rel="pRr" directed="false" shadow="true" shadowCol="68792" srcRow="3505" trgRow="2059" color="EX-pale-yellow orange" />
    <link srcID="11367" trgID="10227" rel="pRr" directed="false" shadow="true" shadowCol="68793" srcRow="3505" trgRow="2060" color="EX-medium-magenta" />
    <link srcID="11367" trgID="9866" rel="pRr" directed="false" shadow="true" shadowCol="68794" srcRow="3505" trgRow="2088" color="EX-pale-red" />
    <link srcID="8531" trgID="11367" rel="pRr" directed="false" shadow="true" shadowCol="68795" srcRow="2134" trgRow="3505" color="EX-pale-cyan" />
    <link srcID="11367" trgID="9801" rel="pRr" directed="false" shadow="true" shadowCol="68796" srcRow="3505" trgRow="2149" color="EX-pale-yellow-green" />
    <link srcID="11004" trgID="8974" rel="pRr" directed="false" shadow="true" shadowCol="68797" srcRow="3506" trgRow="44" color="EX-pale-purple" />
    <link srcID="11004" trgID="10185" rel="pRr" directed="false" shadow="true" shadowCol="68798" srcRow="3506" trgRow="153" color="EX-pale-magenta" />
    <link srcID="8242" trgID="11004" rel="pRr" directed="false" shadow="true" shadowCol="68799" srcRow="998" trgRow="3506" color="EX-pale-red-orange" />
    <link srcID="11004" trgID="8312" rel="pRr" directed="false" shadow="true" shadowCol="68800" srcRow="3506" trgRow="1097" color="EX-blue" />
    <link srcID="11004" trgID="9859" rel="pRr" directed="false" shadow="true" shadowCol="68801" srcRow="3506" trgRow="1263" color="EX-orange" />
    <link srcID="11004" trgID="8996" rel="pRr" directed="false" shadow="true" shadowCol="68802" srcRow="3506" trgRow="1362" color="EX-dark-cyan" />
    <link srcID="11004" trgID="10239" rel="pRr" directed="false" shadow="true" shadowCol="68803" srcRow="3506" trgRow="1363" color="EX-red" />
    <link srcID="9179" trgID="11004" rel="pRr" directed="false" shadow="true" shadowCol="68804" srcRow="1517" trgRow="3506" color="EX-dark-orange" />
    <link srcID="11004" trgID="10358" rel="pRr" directed="false" shadow="true" shadowCol="68805" srcRow="3506" trgRow="1652" color="EX-dark-gray-purple" />
    <link srcID="11004" trgID="10408" rel="pRr" directed="false" shadow="true" shadowCol="68806" srcRow="3506" trgRow="1741" color="EX-cyan" />
    <link srcID="11004" trgID="9251" rel="pRr" directed="false" shadow="true" shadowCol="68807" srcRow="3506" trgRow="1830" color="EX-yellow-orange" />
    <link srcID="11004" trgID="9106" rel="pRr" directed="false" shadow="true" shadowCol="68808" srcRow="3506" trgRow="1839" color="EX-pure-blue" />
    <link srcID="11004" trgID="8964" rel="pRr" directed="false" shadow="true" shadowCol="68809" srcRow="3506" trgRow="1924" color="EX-dark-yellow-green" />
    <link srcID="11004" trgID="9107" rel="pRr" directed="false" shadow="true" shadowCol="68810" srcRow="3506" trgRow="1951" color="EX-dark-magenta" />
    <link srcID="11004" trgID="8571" rel="pRr" directed="false" shadow="true" shadowCol="68811" srcRow="3506" trgRow="1973" color="EX-dark-green" />
    <link srcID="11004" trgID="8618" rel="pRr" directed="false" shadow="true" shadowCol="68812" srcRow="3506" trgRow="1974" color="EX-blue-magenta" />
    <link srcID="11004" trgID="9942" rel="pRr" directed="false" shadow="true" shadowCol="68813" srcRow="3506" trgRow="1985" color="EX-yellow-green" />
    <link srcID="11004" trgID="8581" rel="pRr" directed="false" shadow="true" shadowCol="68814" srcRow="3506" trgRow="2007" color="EX-magenta" />
    <link srcID="11004" trgID="8414" rel="pRr" directed="false" shadow="true" shadowCol="68815" srcRow="3506" trgRow="2022" color="EX-green" />
    <link srcID="11004" trgID="8616" rel="pRr" directed="false" shadow="true" shadowCol="68816" srcRow="3506" trgRow="2123" color="EX-yellow" />
    <link srcID="11004" trgID="9774" rel="pRr" directed="false" shadow="true" shadowCol="68817" srcRow="3506" trgRow="2128" color="EX-purple" />
    <link srcID="11004" trgID="9232" rel="pRr" directed="false" shadow="true" shadowCol="68818" srcRow="3506" trgRow="2129" color="EX-dark-purple" />
    <link srcID="11004" trgID="8830" rel="pRr" directed="false" shadow="true" shadowCol="68819" srcRow="3506" trgRow="2155" color="EX-dark-red" />
    <link srcID="11004" trgID="9430" rel="pRr" directed="false" shadow="true" shadowCol="68820" srcRow="3506" trgRow="2246" color="EX-pale-green" />
    <link srcID="11004" trgID="8648" rel="pRr" directed="false" shadow="true" shadowCol="68821" srcRow="3506" trgRow="2252" color="EX-pale-blue" />
    <link srcID="11004" trgID="9303" rel="pRr" directed="false" shadow="true" shadowCol="68822" srcRow="3506" trgRow="2253" color="EX-dark-tan" />
    <link srcID="9824" trgID="11004" rel="pRr" directed="false" shadow="true" shadowCol="68823" srcRow="2254" trgRow="3506" color="EX-pale-blue-magenta" />
    <link srcID="11004" trgID="9237" rel="pRr" directed="false" shadow="true" shadowCol="68824" srcRow="3506" trgRow="2259" color="EX-pale-yellow orange" />
    <link srcID="11004" trgID="10410" rel="pRr" directed="false" shadow="true" shadowCol="68825" srcRow="3506" trgRow="2267" color="EX-medium-magenta" />
    <link srcID="11004" trgID="9729" rel="pRr" directed="false" shadow="true" shadowCol="68826" srcRow="3506" trgRow="2290" color="EX-pale-red" />
    <link srcID="11004" trgID="10190" rel="pRr" directed="false" shadow="true" shadowCol="68827" srcRow="3506" trgRow="2298" color="EX-pale-cyan" />
    <link srcID="11004" trgID="8979" rel="pRr" directed="false" shadow="true" shadowCol="68828" srcRow="3506" trgRow="2300" color="EX-pale-yellow-green" />
    <link srcID="11004" trgID="9794" rel="pRr" directed="false" shadow="true" shadowCol="68829" srcRow="3506" trgRow="2304" color="EX-pale-purple" />
    <link srcID="11004" trgID="9825" rel="pRr" directed="false" shadow="true" shadowCol="68830" srcRow="3506" trgRow="2328" color="EX-pale-magenta" />
    <link srcID="11004" trgID="9060" rel="pRr" directed="false" shadow="true" shadowCol="68831" srcRow="3506" trgRow="2338" color="EX-pale-red-orange" />
    <link srcID="13198" trgID="8974" rel="pRr" directed="false" shadow="true" shadowCol="68832" srcRow="3507" trgRow="44" color="EX-blue" />
    <link srcID="13198" trgID="9369" rel="pRr" directed="false" shadow="true" shadowCol="68833" srcRow="3507" trgRow="59" color="EX-orange" />
    <link srcID="13198" trgID="10495" rel="pRr" directed="false" shadow="true" shadowCol="68834" srcRow="3507" trgRow="240" color="EX-dark-cyan" />
    <link srcID="13198" trgID="9121" rel="pRr" directed="false" shadow="true" shadowCol="68835" srcRow="3507" trgRow="945" color="EX-red" />
    <link srcID="13198" trgID="8907" rel="pRr" directed="false" shadow="true" shadowCol="68836" srcRow="3507" trgRow="978" color="EX-dark-orange" />
    <link srcID="13198" trgID="10546" rel="pRr" directed="false" shadow="true" shadowCol="68837" srcRow="3507" trgRow="1165" color="EX-dark-gray-purple" />
    <link srcID="13198" trgID="10007" rel="pRr" directed="false" shadow="true" shadowCol="68838" srcRow="3507" trgRow="1515" color="EX-cyan" />
    <link srcID="13198" trgID="8614" rel="pRr" directed="false" shadow="true" shadowCol="68839" srcRow="3507" trgRow="1654" color="EX-yellow-orange" />
    <link srcID="13198" trgID="10157" rel="pRr" directed="false" shadow="true" shadowCol="68840" srcRow="3507" trgRow="1659" color="EX-pure-blue" />
    <link srcID="13198" trgID="10179" rel="pRr" directed="false" shadow="true" shadowCol="68841" srcRow="3507" trgRow="2058" color="EX-dark-yellow-green" />
    <link srcID="13198" trgID="8984" rel="pRr" directed="false" shadow="true" shadowCol="68842" srcRow="3507" trgRow="2068" color="EX-dark-magenta" />
    <link srcID="13198" trgID="8273" rel="pRr" directed="false" shadow="true" shadowCol="68843" srcRow="3507" trgRow="2093" color="EX-dark-green" />
    <link srcID="13198" trgID="8939" rel="pRr" directed="false" shadow="true" shadowCol="68844" srcRow="3507" trgRow="2301" color="EX-blue-magenta" />
    <link srcID="13198" trgID="8628" rel="pRr" directed="false" shadow="true" shadowCol="68845" srcRow="3507" trgRow="2307" color="EX-yellow-green" />
    <link srcID="12552" trgID="8974" rel="pRr" directed="false" shadow="true" shadowCol="68846" srcRow="3508" trgRow="44" color="EX-magenta" />
    <link srcID="12552" trgID="10406" rel="pRr" directed="false" shadow="true" shadowCol="68847" srcRow="3508" trgRow="920" color="EX-green" />
    <link srcID="12552" trgID="8242" rel="pRr" directed="false" shadow="true" shadowCol="68848" srcRow="3508" trgRow="998" color="EX-yellow" />
    <link srcID="12552" trgID="10056" rel="pRr" directed="false" shadow="true" shadowCol="68849" srcRow="3508" trgRow="1194" color="EX-purple" />
    <link srcID="12552" trgID="10472" rel="pRr" directed="false" shadow="true" shadowCol="68850" srcRow="3508" trgRow="1280" color="EX-dark-purple" />
    <link srcID="12552" trgID="10340" rel="pRr" directed="false" shadow="true" shadowCol="68851" srcRow="3508" trgRow="1315" color="EX-dark-red" />
    <link srcID="12552" trgID="8996" rel="pRr" directed="false" shadow="true" shadowCol="68852" srcRow="3508" trgRow="1362" color="EX-pale-green" />
    <link srcID="12552" trgID="10239" rel="pRr" directed="false" shadow="true" shadowCol="68853" srcRow="3508" trgRow="1363" color="EX-pale-blue" />
    <link srcID="12552" trgID="9181" rel="pRr" directed="false" shadow="true" shadowCol="68854" srcRow="3508" trgRow="1470" color="EX-dark-tan" />
    <link srcID="9004" trgID="12552" rel="pRr" directed="false" shadow="true" shadowCol="68855" srcRow="1551" trgRow="3508" color="EX-pale-blue-magenta" />
    <link srcID="12552" trgID="8419" rel="pRr" directed="false" shadow="true" shadowCol="68856" srcRow="3508" trgRow="1864" color="EX-pale-yellow orange" />
    <link srcID="12552" trgID="10131" rel="pRr" directed="false" shadow="true" shadowCol="68857" srcRow="3508" trgRow="1881" color="EX-medium-magenta" />
    <link srcID="12552" trgID="8670" rel="pRr" directed="false" shadow="true" shadowCol="68858" srcRow="3508" trgRow="1900" color="EX-pale-red" />
    <link srcID="12552" trgID="8409" rel="pRr" directed="false" shadow="true" shadowCol="68859" srcRow="3508" trgRow="1901" color="EX-pale-cyan" />
    <link srcID="12552" trgID="9107" rel="pRr" directed="false" shadow="true" shadowCol="68860" srcRow="3508" trgRow="1951" color="EX-pale-yellow-green" />
    <link srcID="12552" trgID="8618" rel="pRr" directed="false" shadow="true" shadowCol="68861" srcRow="3508" trgRow="1974" color="EX-pale-purple" />
    <link srcID="12552" trgID="10571" rel="pRr" directed="false" shadow="true" shadowCol="68862" srcRow="3508" trgRow="1979" color="EX-pale-magenta" />
    <link srcID="12552" trgID="8273" rel="pRr" directed="false" shadow="true" shadowCol="68863" srcRow="3508" trgRow="2093" color="EX-pale-red-orange" />
    <link srcID="12552" trgID="9231" rel="pRr" directed="false" shadow="true" shadowCol="68864" srcRow="3508" trgRow="2125" color="EX-blue" />
    <link srcID="12552" trgID="9232" rel="pRr" directed="false" shadow="true" shadowCol="68865" srcRow="3508" trgRow="2129" color="EX-orange" />
    <link srcID="12552" trgID="9809" rel="pRr" directed="false" shadow="true" shadowCol="68866" srcRow="3508" trgRow="2244" color="EX-dark-cyan" />
    <link srcID="12552" trgID="9178" rel="pRr" directed="false" shadow="true" shadowCol="68867" srcRow="3508" trgRow="2357" color="EX-red" />
    <link srcID="9736" trgID="13294" rel="pRr" directed="false" shadow="true" shadowCol="68868" srcRow="45" trgRow="3509" color="EX-dark-orange" />
    <link srcID="9625" trgID="13294" rel="pRr" directed="false" shadow="true" shadowCol="68869" srcRow="91" trgRow="3509" color="EX-dark-gray-purple" />
    <link srcID="9840" trgID="13294" rel="pRr" directed="false" shadow="true" shadowCol="68870" srcRow="491" trgRow="3509" color="EX-cyan" />
    <link srcID="10163" trgID="13294" rel="pRr" directed="false" shadow="true" shadowCol="68871" srcRow="574" trgRow="3509" color="EX-yellow-orange" />
    <link srcID="9911" trgID="13294" rel="pRr" directed="false" shadow="true" shadowCol="68872" srcRow="835" trgRow="3509" color="EX-pure-blue" />
    <link srcID="10573" trgID="13294" rel="pRr" directed="false" shadow="true" shadowCol="68873" srcRow="1052" trgRow="3509" color="EX-dark-yellow-green" />
    <link srcID="10224" trgID="13294" rel="pRr" directed="false" shadow="true" shadowCol="68874" srcRow="1131" trgRow="3509" color="EX-dark-magenta" />
    <link srcID="13294" trgID="8283" rel="pRr" directed="false" shadow="true" shadowCol="68875" srcRow="3509" trgRow="1305" color="EX-dark-green" />
    <link srcID="10288" trgID="13294" rel="pRr" directed="false" shadow="true" shadowCol="68876" srcRow="1320" trgRow="3509" color="EX-blue-magenta" />
    <link srcID="13294" trgID="8591" rel="pRr" directed="false" shadow="true" shadowCol="68877" srcRow="3509" trgRow="1460" color="EX-yellow-green" />
    <link srcID="13294" trgID="10358" rel="pRr" directed="false" shadow="true" shadowCol="68878" srcRow="3509" trgRow="1652" color="EX-magenta" />
    <link srcID="10231" trgID="13294" rel="pRr" directed="false" shadow="true" shadowCol="68879" srcRow="1678" trgRow="3509" color="EX-green" />
    <link srcID="8455" trgID="13294" rel="pRr" directed="false" shadow="true" shadowCol="68880" srcRow="1685" trgRow="3509" color="EX-yellow" />
    <link srcID="13294" trgID="10408" rel="pRr" directed="false" shadow="true" shadowCol="68881" srcRow="3509" trgRow="1741" color="EX-purple" />
    <link srcID="9290" trgID="13294" rel="pRr" directed="false" shadow="true" shadowCol="68882" srcRow="1835" trgRow="3509" color="EX-dark-purple" />
    <link srcID="13294" trgID="8571" rel="pRr" directed="false" shadow="true" shadowCol="68883" srcRow="3509" trgRow="1973" color="EX-dark-red" />
    <link srcID="10458" trgID="13294" rel="pRr" directed="false" shadow="true" shadowCol="68884" srcRow="2098" trgRow="3509" color="EX-pale-green" />
    <link srcID="10530" trgID="13294" rel="pRr" directed="false" shadow="true" shadowCol="68885" srcRow="2099" trgRow="3509" color="EX-pale-blue" />
    <link srcID="13294" trgID="10274" rel="pRr" directed="false" shadow="true" shadowCol="68886" srcRow="3509" trgRow="2269" color="EX-dark-tan" />
    <link srcID="9736" trgID="12021" rel="pRr" directed="false" shadow="true" shadowCol="68887" srcRow="45" trgRow="3510" color="EX-pale-blue-magenta" />
    <link srcID="9927" trgID="12021" rel="pRr" directed="false" shadow="true" shadowCol="68888" srcRow="71" trgRow="3510" color="EX-pale-yellow orange" />
    <link srcID="9078" trgID="12021" rel="pRr" directed="false" shadow="true" shadowCol="68889" srcRow="94" trgRow="3510" color="EX-medium-magenta" />
    <link srcID="12021" trgID="9125" rel="pRr" directed="false" shadow="true" shadowCol="68890" srcRow="3510" trgRow="122" color="EX-pale-red" />
    <link srcID="12021" trgID="9673" rel="pRr" directed="false" shadow="true" shadowCol="68891" srcRow="3510" trgRow="210" color="EX-pale-cyan" />
    <link srcID="8827" trgID="12021" rel="pRr" directed="false" shadow="true" shadowCol="68892" srcRow="537" trgRow="3510" color="EX-pale-yellow-green" />
    <link srcID="12021" trgID="10390" rel="pRr" directed="false" shadow="true" shadowCol="68893" srcRow="3510" trgRow="850" color="EX-pale-purple" />
    <link srcID="12021" trgID="8791" rel="pRr" directed="false" shadow="true" shadowCol="68894" srcRow="3510" trgRow="1130" color="EX-pale-magenta" />
    <link srcID="12021" trgID="10472" rel="pRr" directed="false" shadow="true" shadowCol="68895" srcRow="3510" trgRow="1280" color="EX-pale-red-orange" />
    <link srcID="12021" trgID="9541" rel="pRr" directed="false" shadow="true" shadowCol="68896" srcRow="3510" trgRow="1454" color="EX-blue" />
    <link srcID="8582" trgID="12021" rel="pRr" directed="false" shadow="true" shadowCol="68897" srcRow="1459" trgRow="3510" color="EX-orange" />
    <link srcID="12021" trgID="9100" rel="pRr" directed="false" shadow="true" shadowCol="68898" srcRow="3510" trgRow="1665" color="EX-dark-cyan" />
    <link srcID="12021" trgID="9275" rel="pRr" directed="false" shadow="true" shadowCol="68899" srcRow="3510" trgRow="1690" color="EX-red" />
    <link srcID="12021" trgID="9629" rel="pRr" directed="false" shadow="true" shadowCol="68900" srcRow="3510" trgRow="1756" color="EX-dark-orange" />
    <link srcID="12021" trgID="8571" rel="pRr" directed="false" shadow="true" shadowCol="68901" srcRow="3510" trgRow="1973" color="EX-dark-gray-purple" />
    <link srcID="12021" trgID="8564" rel="pRr" directed="false" shadow="true" shadowCol="68902" srcRow="3510" trgRow="2160" color="EX-cyan" />
    <link srcID="12021" trgID="8447" rel="pRr" directed="false" shadow="true" shadowCol="68903" srcRow="3510" trgRow="2261" color="EX-yellow-orange" />
    <link srcID="12021" trgID="10001" rel="pRr" directed="false" shadow="true" shadowCol="68904" srcRow="3510" trgRow="2306" color="EX-pure-blue" />
    <link srcID="12021" trgID="10278" rel="pRr" directed="false" shadow="true" shadowCol="68905" srcRow="3510" trgRow="2335" color="EX-dark-yellow-green" />
    <link srcID="9736" trgID="13172" rel="pRr" directed="false" shadow="true" shadowCol="68906" srcRow="45" trgRow="3511" color="EX-dark-magenta" />
    <link srcID="13172" trgID="9756" rel="pRr" directed="false" shadow="true" shadowCol="68907" srcRow="3511" trgRow="268" color="EX-dark-green" />
    <link srcID="13172" trgID="9265" rel="pRr" directed="false" shadow="true" shadowCol="68908" srcRow="3511" trgRow="895" color="EX-blue-magenta" />
    <link srcID="9602" trgID="13172" rel="pRr" directed="false" shadow="true" shadowCol="68909" srcRow="941" trgRow="3511" color="EX-yellow-green" />
    <link srcID="9750" trgID="13172" rel="pRr" directed="false" shadow="true" shadowCol="68910" srcRow="1123" trgRow="3511" color="EX-magenta" />
    <link srcID="13172" trgID="9672" rel="pRr" directed="false" shadow="true" shadowCol="68911" srcRow="3511" trgRow="1878" color="EX-green" />
    <link srcID="10002" trgID="13172" rel="pRr" directed="false" shadow="true" shadowCol="68912" srcRow="1885" trgRow="3511" color="EX-yellow" />
    <link srcID="13172" trgID="9787" rel="pRr" directed="false" shadow="true" shadowCol="68913" srcRow="3511" trgRow="2127" color="EX-purple" />
    <link srcID="9736" trgID="11261" rel="pRr" directed="false" shadow="true" shadowCol="68914" srcRow="45" trgRow="3512" color="EX-dark-purple" />
    <link srcID="11261" trgID="8571" rel="pRr" directed="false" shadow="true" shadowCol="68915" srcRow="3512" trgRow="1973" color="EX-dark-red" />
    <link srcID="8942" trgID="12765" rel="pRr" directed="false" shadow="true" shadowCol="68916" srcRow="46" trgRow="3513" color="EX-pale-green" />
    <link srcID="8624" trgID="12765" rel="pRr" directed="false" shadow="true" shadowCol="68917" srcRow="57" trgRow="3513" color="EX-pale-blue" />
    <link srcID="12765" trgID="9103" rel="pRr" directed="false" shadow="true" shadowCol="68918" srcRow="3513" trgRow="60" color="EX-dark-tan" />
    <link srcID="8950" trgID="12765" rel="pRr" directed="false" shadow="true" shadowCol="68919" srcRow="66" trgRow="3513" color="EX-pale-blue-magenta" />
    <link srcID="10292" trgID="12765" rel="pRr" directed="false" shadow="true" shadowCol="68920" srcRow="70" trgRow="3513" color="EX-pale-yellow orange" />
    <link srcID="9487" trgID="12765" rel="pRr" directed="false" shadow="true" shadowCol="68921" srcRow="73" trgRow="3513" color="EX-medium-magenta" />
    <link srcID="12765" trgID="10216" rel="pRr" directed="false" shadow="true" shadowCol="68922" srcRow="3513" trgRow="85" color="EX-pale-red" />
    <link srcID="10409" trgID="12765" rel="pRr" directed="false" shadow="true" shadowCol="68923" srcRow="87" trgRow="3513" color="EX-pale-cyan" />
    <link srcID="12765" trgID="8246" rel="pRr" directed="false" shadow="true" shadowCol="68924" srcRow="3513" trgRow="89" color="EX-pale-yellow-green" />
    <link srcID="9625" trgID="12765" rel="pRr" directed="false" shadow="true" shadowCol="68925" srcRow="91" trgRow="3513" color="EX-pale-purple" />
    <link srcID="9078" trgID="12765" rel="pRr" directed="false" shadow="true" shadowCol="68926" srcRow="94" trgRow="3513" color="EX-pale-magenta" />
    <link srcID="9578" trgID="12765" rel="pRr" directed="false" shadow="true" shadowCol="68927" srcRow="99" trgRow="3513" color="EX-pale-red-orange" />
    <link srcID="9016" trgID="12765" rel="pRr" directed="false" shadow="true" shadowCol="68928" srcRow="102" trgRow="3513" color="EX-blue" />
    <link srcID="8456" trgID="12765" rel="pRr" directed="false" shadow="true" shadowCol="68929" srcRow="109" trgRow="3513" color="EX-orange" />
    <link srcID="10154" trgID="12765" rel="pRr" directed="false" shadow="true" shadowCol="68930" srcRow="129" trgRow="3513" color="EX-dark-cyan" />
    <link srcID="10499" trgID="12765" rel="pRr" directed="false" shadow="true" shadowCol="68931" srcRow="147" trgRow="3513" color="EX-red" />
    <link srcID="10142" trgID="12765" rel="pRr" directed="false" shadow="true" shadowCol="68932" srcRow="152" trgRow="3513" color="EX-dark-orange" />
    <link srcID="9372" trgID="12765" rel="pRr" directed="false" shadow="true" shadowCol="68933" srcRow="164" trgRow="3513" color="EX-dark-gray-purple" />
    <link srcID="8604" trgID="12765" rel="pRr" directed="false" shadow="true" shadowCol="68934" srcRow="177" trgRow="3513" color="EX-cyan" />
    <link srcID="9559" trgID="12765" rel="pRr" directed="false" shadow="true" shadowCol="68935" srcRow="190" trgRow="3513" color="EX-yellow-orange" />
    <link srcID="12765" trgID="10133" rel="pRr" directed="false" shadow="true" shadowCol="68936" srcRow="3513" trgRow="199" color="EX-pure-blue" />
    <link srcID="9848" trgID="12765" rel="pRr" directed="false" shadow="true" shadowCol="68937" srcRow="261" trgRow="3513" color="EX-dark-yellow-green" />
    <link srcID="12765" trgID="10549" rel="pRr" directed="false" shadow="true" shadowCol="68938" srcRow="3513" trgRow="299" color="EX-dark-magenta" />
    <link srcID="9627" trgID="12765" rel="pRr" directed="false" shadow="true" shadowCol="68939" srcRow="301" trgRow="3513" color="EX-dark-green" />
    <link srcID="10271" trgID="12765" rel="pRr" directed="false" shadow="true" shadowCol="68940" srcRow="365" trgRow="3513" color="EX-blue-magenta" />
    <link srcID="8794" trgID="12765" rel="pRr" directed="false" shadow="true" shadowCol="68941" srcRow="378" trgRow="3513" color="EX-yellow-green" />
    <link srcID="8781" trgID="12765" rel="pRr" directed="false" shadow="true" shadowCol="68942" srcRow="386" trgRow="3513" color="EX-magenta" />
    <link srcID="8639" trgID="12765" rel="pRr" directed="false" shadow="true" shadowCol="68943" srcRow="406" trgRow="3513" color="EX-green" />
    <link srcID="8702" trgID="12765" rel="pRr" directed="false" shadow="true" shadowCol="68944" srcRow="422" trgRow="3513" color="EX-yellow" />
    <link srcID="10203" trgID="12765" rel="pRr" directed="false" shadow="true" shadowCol="68945" srcRow="424" trgRow="3513" color="EX-purple" />
    <link srcID="8243" trgID="12765" rel="pRr" directed="false" shadow="true" shadowCol="68946" srcRow="431" trgRow="3513" color="EX-dark-purple" />
    <link srcID="12765" trgID="8603" rel="pRr" directed="false" shadow="true" shadowCol="68947" srcRow="3513" trgRow="492" color="EX-dark-red" />
    <link srcID="9661" trgID="12765" rel="pRr" directed="false" shadow="true" shadowCol="68948" srcRow="493" trgRow="3513" color="EX-pale-green" />
    <link srcID="8757" trgID="12765" rel="pRr" directed="false" shadow="true" shadowCol="68949" srcRow="495" trgRow="3513" color="EX-pale-blue" />
    <link srcID="8338" trgID="12765" rel="pRr" directed="false" shadow="true" shadowCol="68950" srcRow="508" trgRow="3513" color="EX-dark-tan" />
    <link srcID="9885" trgID="12765" rel="pRr" directed="false" shadow="true" shadowCol="68951" srcRow="519" trgRow="3513" color="EX-pale-blue-magenta" />
    <link srcID="9002" trgID="12765" rel="pRr" directed="false" shadow="true" shadowCol="68952" srcRow="520" trgRow="3513" color="EX-pale-yellow orange" />
    <link srcID="12765" trgID="9914" rel="pRr" directed="false" shadow="true" shadowCol="68953" srcRow="3513" trgRow="523" color="EX-medium-magenta" />
    <link srcID="8711" trgID="12765" rel="pRr" directed="false" shadow="true" shadowCol="68954" srcRow="538" trgRow="3513" color="EX-pale-red" />
    <link srcID="9105" trgID="12765" rel="pRr" directed="false" shadow="true" shadowCol="68955" srcRow="544" trgRow="3513" color="EX-pale-cyan" />
    <link srcID="8261" trgID="12765" rel="pRr" directed="false" shadow="true" shadowCol="68956" srcRow="549" trgRow="3513" color="EX-pale-yellow-green" />
    <link srcID="8297" trgID="12765" rel="pRr" directed="false" shadow="true" shadowCol="68957" srcRow="611" trgRow="3513" color="EX-pale-purple" />
    <link srcID="8520" trgID="12765" rel="pRr" directed="false" shadow="true" shadowCol="68958" srcRow="650" trgRow="3513" color="EX-pale-magenta" />
    <link srcID="12765" trgID="8753" rel="pRr" directed="false" shadow="true" shadowCol="68959" srcRow="3513" trgRow="666" color="EX-pale-red-orange" />
    <link srcID="10245" trgID="12765" rel="pRr" directed="false" shadow="true" shadowCol="68960" srcRow="712" trgRow="3513" color="EX-blue" />
    <link srcID="9431" trgID="12765" rel="pRr" directed="false" shadow="true" shadowCol="68961" srcRow="831" trgRow="3513" color="EX-orange" />
    <link srcID="9837" trgID="12765" rel="pRr" directed="false" shadow="true" shadowCol="68962" srcRow="832" trgRow="3513" color="EX-dark-cyan" />
    <link srcID="8527" trgID="12765" rel="pRr" directed="false" shadow="true" shadowCol="68963" srcRow="841" trgRow="3513" color="EX-red" />
    <link srcID="9382" trgID="12765" rel="pRr" directed="false" shadow="true" shadowCol="68964" srcRow="842" trgRow="3513" color="EX-dark-orange" />
    <link srcID="8724" trgID="12765" rel="pRr" directed="false" shadow="true" shadowCol="68965" srcRow="854" trgRow="3513" color="EX-dark-gray-purple" />
    <link srcID="9052" trgID="12765" rel="pRr" directed="false" shadow="true" shadowCol="68966" srcRow="858" trgRow="3513" color="EX-cyan" />
    <link srcID="8837" trgID="12765" rel="pRr" directed="false" shadow="true" shadowCol="68967" srcRow="864" trgRow="3513" color="EX-yellow-orange" />
    <link srcID="12765" trgID="9549" rel="pRr" directed="false" shadow="true" shadowCol="68968" srcRow="3513" trgRow="902" color="EX-pure-blue" />
    <link srcID="10105" trgID="12765" rel="pRr" directed="false" shadow="true" shadowCol="68969" srcRow="916" trgRow="3513" color="EX-dark-yellow-green" />
    <link srcID="9144" trgID="12765" rel="pRr" directed="false" shadow="true" shadowCol="68970" srcRow="918" trgRow="3513" color="EX-dark-magenta" />
    <link srcID="8406" trgID="12765" rel="pRr" directed="false" shadow="true" shadowCol="68971" srcRow="924" trgRow="3513" color="EX-dark-green" />
    <link srcID="12765" trgID="10456" rel="pRr" directed="false" shadow="true" shadowCol="68972" srcRow="3513" trgRow="927" color="EX-blue-magenta" />
    <link srcID="8807" trgID="12765" rel="pRr" directed="false" shadow="true" shadowCol="68973" srcRow="938" trgRow="3513" color="EX-yellow-green" />
    <link srcID="8664" trgID="12765" rel="pRr" directed="false" shadow="true" shadowCol="68974" srcRow="952" trgRow="3513" color="EX-magenta" />
    <link srcID="9648" trgID="12765" rel="pRr" directed="false" shadow="true" shadowCol="68975" srcRow="954" trgRow="3513" color="EX-green" />
    <link srcID="9359" trgID="12765" rel="pRr" directed="false" shadow="true" shadowCol="68976" srcRow="967" trgRow="3513" color="EX-yellow" />
    <link srcID="12765" trgID="8864" rel="pRr" directed="false" shadow="true" shadowCol="68977" srcRow="3513" trgRow="977" color="EX-purple" />
    <link srcID="8646" trgID="12765" rel="pRr" directed="false" shadow="true" shadowCol="68978" srcRow="985" trgRow="3513" color="EX-dark-purple" />
    <link srcID="9386" trgID="12765" rel="pRr" directed="false" shadow="true" shadowCol="68979" srcRow="988" trgRow="3513" color="EX-dark-red" />
    <link srcID="9139" trgID="12765" rel="pRr" directed="false" shadow="true" shadowCol="68980" srcRow="1001" trgRow="3513" color="EX-pale-green" />
    <link srcID="9465" trgID="12765" rel="pRr" directed="false" shadow="true" shadowCol="68981" srcRow="1019" trgRow="3513" color="EX-pale-blue" />
    <link srcID="12765" trgID="8430" rel="pRr" directed="false" shadow="true" shadowCol="68982" srcRow="3513" trgRow="1024" color="EX-dark-tan" />
    <link srcID="12765" trgID="9112" rel="pRr" directed="false" shadow="true" shadowCol="68983" srcRow="3513" trgRow="1059" color="EX-pale-blue-magenta" />
    <link srcID="9962" trgID="12765" rel="pRr" directed="false" shadow="true" shadowCol="68984" srcRow="1061" trgRow="3513" color="EX-pale-yellow orange" />
    <link srcID="8458" trgID="12765" rel="pRr" directed="false" shadow="true" shadowCol="68985" srcRow="1088" trgRow="3513" color="EX-medium-magenta" />
    <link srcID="9374" trgID="12765" rel="pRr" directed="false" shadow="true" shadowCol="68986" srcRow="1105" trgRow="3513" color="EX-pale-red" />
    <link srcID="8374" trgID="12765" rel="pRr" directed="false" shadow="true" shadowCol="68987" srcRow="1120" trgRow="3513" color="EX-pale-cyan" />
    <link srcID="10400" trgID="12765" rel="pRr" directed="false" shadow="true" shadowCol="68988" srcRow="1164" trgRow="3513" color="EX-pale-yellow-green" />
    <link srcID="8896" trgID="12765" rel="pRr" directed="false" shadow="true" shadowCol="68989" srcRow="1171" trgRow="3513" color="EX-pale-purple" />
    <link srcID="10082" trgID="12765" rel="pRr" directed="false" shadow="true" shadowCol="68990" srcRow="1178" trgRow="3513" color="EX-pale-magenta" />
    <link srcID="9554" trgID="12765" rel="pRr" directed="false" shadow="true" shadowCol="68991" srcRow="1190" trgRow="3513" color="EX-pale-red-orange" />
    <link srcID="9626" trgID="12765" rel="pRr" directed="false" shadow="true" shadowCol="68992" srcRow="1196" trgRow="3513" color="EX-blue" />
    <link srcID="9772" trgID="12765" rel="pRr" directed="false" shadow="true" shadowCol="68993" srcRow="1201" trgRow="3513" color="EX-orange" />
    <link srcID="9126" trgID="12765" rel="pRr" directed="false" shadow="true" shadowCol="68994" srcRow="1216" trgRow="3513" color="EX-dark-cyan" />
    <link srcID="8815" trgID="12765" rel="pRr" directed="false" shadow="true" shadowCol="68995" srcRow="1232" trgRow="3513" color="EX-red" />
    <link srcID="9552" trgID="12765" rel="pRr" directed="false" shadow="true" shadowCol="68996" srcRow="1245" trgRow="3513" color="EX-dark-orange" />
    <link srcID="10107" trgID="12765" rel="pRr" directed="false" shadow="true" shadowCol="68997" srcRow="1249" trgRow="3513" color="EX-dark-gray-purple" />
    <link srcID="8253" trgID="12765" rel="pRr" directed="false" shadow="true" shadowCol="68998" srcRow="1253" trgRow="3513" color="EX-cyan" />
    <link srcID="9859" trgID="12765" rel="pRr" directed="false" shadow="true" shadowCol="68999" srcRow="1263" trgRow="3513" color="EX-yellow-orange" />
    <link srcID="12765" trgID="8264" rel="pRr" directed="false" shadow="true" shadowCol="69000" srcRow="3513" trgRow="1284" color="EX-pure-blue" />
    <link srcID="9748" trgID="12765" rel="pRr" directed="false" shadow="true" shadowCol="69001" srcRow="1286" trgRow="3513" color="EX-dark-yellow-green" />
    <link srcID="9880" trgID="12765" rel="pRr" directed="false" shadow="true" shadowCol="69002" srcRow="1288" trgRow="3513" color="EX-dark-magenta" />
    <link srcID="12765" trgID="9568" rel="pRr" directed="false" shadow="true" shadowCol="69003" srcRow="3513" trgRow="1295" color="EX-dark-green" />
    <link srcID="8768" trgID="12765" rel="pRr" directed="false" shadow="true" shadowCol="69004" srcRow="1330" trgRow="3513" color="EX-blue-magenta" />
    <link srcID="8355" trgID="12765" rel="pRr" directed="false" shadow="true" shadowCol="69005" srcRow="1369" trgRow="3513" color="EX-yellow-green" />
    <link srcID="9358" trgID="12765" rel="pRr" directed="false" shadow="true" shadowCol="69006" srcRow="1402" trgRow="3513" color="EX-magenta" />
    <link srcID="9436" trgID="12765" rel="pRr" directed="false" shadow="true" shadowCol="69007" srcRow="1409" trgRow="3513" color="EX-green" />
    <link srcID="8869" trgID="12765" rel="pRr" directed="false" shadow="true" shadowCol="69008" srcRow="1439" trgRow="3513" color="EX-yellow" />
    <link srcID="9556" trgID="12765" rel="pRr" directed="false" shadow="true" shadowCol="69009" srcRow="1450" trgRow="3513" color="EX-purple" />
    <link srcID="8772" trgID="12765" rel="pRr" directed="false" shadow="true" shadowCol="69010" srcRow="1456" trgRow="3513" color="EX-dark-purple" />
    <link srcID="8582" trgID="12765" rel="pRr" directed="false" shadow="true" shadowCol="69011" srcRow="1459" trgRow="3513" color="EX-dark-red" />
    <link srcID="8249" trgID="12765" rel="pRr" directed="false" shadow="true" shadowCol="69012" srcRow="1475" trgRow="3513" color="EX-pale-green" />
    <link srcID="10065" trgID="12765" rel="pRr" directed="false" shadow="true" shadowCol="69013" srcRow="1489" trgRow="3513" color="EX-pale-blue" />
    <link srcID="10204" trgID="12765" rel="pRr" directed="false" shadow="true" shadowCol="69014" srcRow="1502" trgRow="3513" color="EX-dark-tan" />
    <link srcID="10248" trgID="12765" rel="pRr" directed="false" shadow="true" shadowCol="69015" srcRow="1514" trgRow="3513" color="EX-pale-blue-magenta" />
    <link srcID="12765" trgID="9058" rel="pRr" directed="false" shadow="true" shadowCol="69016" srcRow="3513" trgRow="1525" color="EX-pale-yellow orange" />
    <link srcID="9466" trgID="12765" rel="pRr" directed="false" shadow="true" shadowCol="69017" srcRow="1535" trgRow="3513" color="EX-medium-magenta" />
    <link srcID="8429" trgID="12765" rel="pRr" directed="false" shadow="true" shadowCol="69018" srcRow="1538" trgRow="3513" color="EX-pale-red" />
    <link srcID="8674" trgID="12765" rel="pRr" directed="false" shadow="true" shadowCol="69019" srcRow="1539" trgRow="3513" color="EX-pale-cyan" />
    <link srcID="9711" trgID="12765" rel="pRr" directed="false" shadow="true" shadowCol="69020" srcRow="1542" trgRow="3513" color="EX-pale-yellow-green" />
    <link srcID="8318" trgID="12765" rel="pRr" directed="false" shadow="true" shadowCol="69021" srcRow="1570" trgRow="3513" color="EX-pale-purple" />
    <link srcID="8760" trgID="12765" rel="pRr" directed="false" shadow="true" shadowCol="69022" srcRow="1576" trgRow="3513" color="EX-pale-magenta" />
    <link srcID="12765" trgID="8619" rel="pRr" directed="false" shadow="true" shadowCol="69023" srcRow="3513" trgRow="1586" color="EX-pale-red-orange" />
    <link srcID="9419" trgID="12765" rel="pRr" directed="false" shadow="true" shadowCol="69024" srcRow="1591" trgRow="3513" color="EX-blue" />
    <link srcID="8697" trgID="12765" rel="pRr" directed="false" shadow="true" shadowCol="69025" srcRow="1596" trgRow="3513" color="EX-orange" />
    <link srcID="10155" trgID="12765" rel="pRr" directed="false" shadow="true" shadowCol="69026" srcRow="1660" trgRow="3513" color="EX-dark-cyan" />
    <link srcID="8690" trgID="12765" rel="pRr" directed="false" shadow="true" shadowCol="69027" srcRow="1663" trgRow="3513" color="EX-red" />
    <link srcID="12765" trgID="9100" rel="pRr" directed="false" shadow="true" shadowCol="69028" srcRow="3513" trgRow="1665" color="EX-dark-orange" />
    <link srcID="12765" trgID="8695" rel="pRr" directed="false" shadow="true" shadowCol="69029" srcRow="3513" trgRow="1680" color="EX-dark-gray-purple" />
    <link srcID="9898" trgID="12765" rel="pRr" directed="false" shadow="true" shadowCol="69030" srcRow="1684" trgRow="3513" color="EX-cyan" />
    <link srcID="9275" trgID="12765" rel="pRr" directed="false" shadow="true" shadowCol="69031" srcRow="1690" trgRow="3513" color="EX-yellow-orange" />
    <link srcID="8421" trgID="12765" rel="pRr" directed="false" shadow="true" shadowCol="69032" srcRow="1712" trgRow="3513" color="EX-pure-blue" />
    <link srcID="12765" trgID="8785" rel="pRr" directed="false" shadow="true" shadowCol="69033" srcRow="3513" trgRow="1725" color="EX-dark-yellow-green" />
    <link srcID="12765" trgID="9047" rel="pRr" directed="false" shadow="true" shadowCol="69034" srcRow="3513" trgRow="1731" color="EX-dark-magenta" />
    <link srcID="9209" trgID="12765" rel="pRr" directed="false" shadow="true" shadowCol="69035" srcRow="1735" trgRow="3513" color="EX-dark-green" />
    <link srcID="9883" trgID="12765" rel="pRr" directed="false" shadow="true" shadowCol="69036" srcRow="1742" trgRow="3513" color="EX-blue-magenta" />
    <link srcID="8839" trgID="12765" rel="pRr" directed="false" shadow="true" shadowCol="69037" srcRow="1745" trgRow="3513" color="EX-yellow-green" />
    <link srcID="10081" trgID="12765" rel="pRr" directed="false" shadow="true" shadowCol="69038" srcRow="1759" trgRow="3513" color="EX-magenta" />
    <link srcID="9339" trgID="12765" rel="pRr" directed="false" shadow="true" shadowCol="69039" srcRow="1763" trgRow="3513" color="EX-green" />
    <link srcID="10479" trgID="12765" rel="pRr" directed="false" shadow="true" shadowCol="69040" srcRow="1767" trgRow="3513" color="EX-yellow" />
    <link srcID="8676" trgID="12765" rel="pRr" directed="false" shadow="true" shadowCol="69041" srcRow="1776" trgRow="3513" color="EX-purple" />
    <link srcID="8804" trgID="12765" rel="pRr" directed="false" shadow="true" shadowCol="69042" srcRow="1815" trgRow="3513" color="EX-dark-purple" />
    <link srcID="9716" trgID="12765" rel="pRr" directed="false" shadow="true" shadowCol="69043" srcRow="1838" trgRow="3513" color="EX-dark-red" />
    <link srcID="10246" trgID="12765" rel="pRr" directed="false" shadow="true" shadowCol="69044" srcRow="1858" trgRow="3513" color="EX-pale-green" />
    <link srcID="8857" trgID="12765" rel="pRr" directed="false" shadow="true" shadowCol="69045" srcRow="1889" trgRow="3513" color="EX-pale-blue" />
    <link srcID="9476" trgID="12765" rel="pRr" directed="false" shadow="true" shadowCol="69046" srcRow="1938" trgRow="3513" color="EX-dark-tan" />
    <link srcID="8867" trgID="12765" rel="pRr" directed="false" shadow="true" shadowCol="69047" srcRow="1940" trgRow="3513" color="EX-pale-blue-magenta" />
    <link srcID="9649" trgID="12765" rel="pRr" directed="false" shadow="true" shadowCol="69048" srcRow="1942" trgRow="3513" color="EX-pale-yellow orange" />
    <link srcID="9311" trgID="12765" rel="pRr" directed="false" shadow="true" shadowCol="69049" srcRow="1953" trgRow="3513" color="EX-medium-magenta" />
    <link srcID="8487" trgID="12765" rel="pRr" directed="false" shadow="true" shadowCol="69050" srcRow="1955" trgRow="3513" color="EX-pale-red" />
    <link srcID="9975" trgID="12765" rel="pRr" directed="false" shadow="true" shadowCol="69051" srcRow="1961" trgRow="3513" color="EX-pale-cyan" />
    <link srcID="12765" trgID="9852" rel="pRr" directed="false" shadow="true" shadowCol="69052" srcRow="3513" trgRow="1967" color="EX-pale-yellow-green" />
    <link srcID="9703" trgID="12765" rel="pRr" directed="false" shadow="true" shadowCol="69053" srcRow="1999" trgRow="3513" color="EX-pale-purple" />
    <link srcID="10552" trgID="12765" rel="pRr" directed="false" shadow="true" shadowCol="69054" srcRow="2000" trgRow="3513" color="EX-pale-magenta" />
    <link srcID="8260" trgID="12765" rel="pRr" directed="false" shadow="true" shadowCol="69055" srcRow="2008" trgRow="3513" color="EX-pale-red-orange" />
    <link srcID="8532" trgID="12765" rel="pRr" directed="false" shadow="true" shadowCol="69056" srcRow="2011" trgRow="3513" color="EX-blue" />
    <link srcID="10317" trgID="12765" rel="pRr" directed="false" shadow="true" shadowCol="69057" srcRow="2016" trgRow="3513" color="EX-orange" />
    <link srcID="9640" trgID="12765" rel="pRr" directed="false" shadow="true" shadowCol="69058" srcRow="2021" trgRow="3513" color="EX-dark-cyan" />
    <link srcID="9519" trgID="12765" rel="pRr" directed="false" shadow="true" shadowCol="69059" srcRow="2062" trgRow="3513" color="EX-red" />
    <link srcID="9780" trgID="12765" rel="pRr" directed="false" shadow="true" shadowCol="69060" srcRow="2069" trgRow="3513" color="EX-dark-orange" />
    <link srcID="10379" trgID="12765" rel="pRr" directed="false" shadow="true" shadowCol="69061" srcRow="2076" trgRow="3513" color="EX-dark-gray-purple" />
    <link srcID="9229" trgID="12765" rel="pRr" directed="false" shadow="true" shadowCol="69062" srcRow="2081" trgRow="3513" color="EX-cyan" />
    <link srcID="9610" trgID="12765" rel="pRr" directed="false" shadow="true" shadowCol="69063" srcRow="2086" trgRow="3513" color="EX-yellow-orange" />
    <link srcID="9866" trgID="12765" rel="pRr" directed="false" shadow="true" shadowCol="69064" srcRow="2088" trgRow="3513" color="EX-pure-blue" />
    <link srcID="9240" trgID="12765" rel="pRr" directed="false" shadow="true" shadowCol="69065" srcRow="2097" trgRow="3513" color="EX-dark-yellow-green" />
    <link srcID="10221" trgID="12765" rel="pRr" directed="false" shadow="true" shadowCol="69066" srcRow="2113" trgRow="3513" color="EX-dark-magenta" />
    <link srcID="9241" trgID="12765" rel="pRr" directed="false" shadow="true" shadowCol="69067" srcRow="2119" trgRow="3513" color="EX-dark-green" />
    <link srcID="9202" trgID="12765" rel="pRr" directed="false" shadow="true" shadowCol="69068" srcRow="2130" trgRow="3513" color="EX-blue-magenta" />
    <link srcID="10298" trgID="12765" rel="pRr" directed="false" shadow="true" shadowCol="69069" srcRow="2133" trgRow="3513" color="EX-yellow-green" />
    <link srcID="8629" trgID="12765" rel="pRr" directed="false" shadow="true" shadowCol="69070" srcRow="2139" trgRow="3513" color="EX-magenta" />
    <link srcID="12765" trgID="9479" rel="pRr" directed="false" shadow="true" shadowCol="69071" srcRow="3513" trgRow="2140" color="EX-green" />
    <link srcID="9801" trgID="12765" rel="pRr" directed="false" shadow="true" shadowCol="69072" srcRow="2149" trgRow="3513" color="EX-yellow" />
    <link srcID="10323" trgID="12765" rel="pRr" directed="false" shadow="true" shadowCol="69073" srcRow="2206" trgRow="3513" color="EX-purple" />
    <link srcID="8389" trgID="12765" rel="pRr" directed="false" shadow="true" shadowCol="69074" srcRow="2247" trgRow="3513" color="EX-dark-purple" />
    <link srcID="9824" trgID="12765" rel="pRr" directed="false" shadow="true" shadowCol="69075" srcRow="2254" trgRow="3513" color="EX-dark-red" />
    <link srcID="12765" trgID="10274" rel="pRr" directed="false" shadow="true" shadowCol="69076" srcRow="3513" trgRow="2269" color="EX-pale-green" />
    <link srcID="8939" trgID="12765" rel="pRr" directed="false" shadow="true" shadowCol="69077" srcRow="2301" trgRow="3513" color="EX-pale-blue" />
    <link srcID="9777" trgID="12765" rel="pRr" directed="false" shadow="true" shadowCol="69078" srcRow="2303" trgRow="3513" color="EX-dark-tan" />
    <link srcID="9633" trgID="12765" rel="pRr" directed="false" shadow="true" shadowCol="69079" srcRow="2312" trgRow="3513" color="EX-pale-blue-magenta" />
    <link srcID="10145" trgID="12765" rel="pRr" directed="false" shadow="true" shadowCol="69080" srcRow="2317" trgRow="3513" color="EX-pale-yellow orange" />
    <link srcID="9060" trgID="12765" rel="pRr" directed="false" shadow="true" shadowCol="69081" srcRow="2338" trgRow="3513" color="EX-medium-magenta" />
    <link srcID="10233" trgID="12765" rel="pRr" directed="false" shadow="true" shadowCol="69082" srcRow="2342" trgRow="3513" color="EX-pale-red" />
    <link srcID="8942" trgID="10969" rel="pRr" directed="false" shadow="true" shadowCol="69083" srcRow="46" trgRow="3514" color="EX-pale-cyan" />
    <link srcID="9876" trgID="10969" rel="pRr" directed="false" shadow="true" shadowCol="69084" srcRow="58" trgRow="3514" color="EX-pale-yellow-green" />
    <link srcID="9369" trgID="10969" rel="pRr" directed="false" shadow="true" shadowCol="69085" srcRow="59" trgRow="3514" color="EX-pale-purple" />
    <link srcID="10292" trgID="10969" rel="pRr" directed="false" shadow="true" shadowCol="69086" srcRow="70" trgRow="3514" color="EX-pale-magenta" />
    <link srcID="10969" trgID="9851" rel="pRr" directed="false" shadow="true" shadowCol="69087" srcRow="3514" trgRow="75" color="EX-pale-red-orange" />
    <link srcID="9508" trgID="10969" rel="pRr" directed="false" shadow="true" shadowCol="69088" srcRow="82" trgRow="3514" color="EX-blue" />
    <link srcID="8246" trgID="10969" rel="pRr" directed="false" shadow="true" shadowCol="69089" srcRow="89" trgRow="3514" color="EX-orange" />
    <link srcID="9578" trgID="10969" rel="pRr" directed="false" shadow="true" shadowCol="69090" srcRow="99" trgRow="3514" color="EX-dark-cyan" />
    <link srcID="8992" trgID="10969" rel="pRr" directed="false" shadow="true" shadowCol="69091" srcRow="110" trgRow="3514" color="EX-red" />
    <link srcID="10154" trgID="10969" rel="pRr" directed="false" shadow="true" shadowCol="69092" srcRow="129" trgRow="3514" color="EX-dark-orange" />
    <link srcID="9501" trgID="10969" rel="pRr" directed="false" shadow="true" shadowCol="69093" srcRow="133" trgRow="3514" color="EX-dark-gray-purple" />
    <link srcID="9525" trgID="10969" rel="pRr" directed="false" shadow="true" shadowCol="69094" srcRow="149" trgRow="3514" color="EX-cyan" />
    <link srcID="9108" trgID="10969" rel="pRr" directed="false" shadow="true" shadowCol="69095" srcRow="178" trgRow="3514" color="EX-yellow-orange" />
    <link srcID="9559" trgID="10969" rel="pRr" directed="false" shadow="true" shadowCol="69096" srcRow="190" trgRow="3514" color="EX-pure-blue" />
    <link srcID="9102" trgID="10969" rel="pRr" directed="false" shadow="true" shadowCol="69097" srcRow="266" trgRow="3514" color="EX-dark-yellow-green" />
    <link srcID="8368" trgID="10969" rel="pRr" directed="false" shadow="true" shadowCol="69098" srcRow="307" trgRow="3514" color="EX-dark-magenta" />
    <link srcID="10578" trgID="10969" rel="pRr" directed="false" shadow="true" shadowCol="69099" srcRow="489" trgRow="3514" color="EX-dark-green" />
    <link srcID="9661" trgID="10969" rel="pRr" directed="false" shadow="true" shadowCol="69100" srcRow="493" trgRow="3514" color="EX-blue-magenta" />
    <link srcID="8757" trgID="10969" rel="pRr" directed="false" shadow="true" shadowCol="69101" srcRow="495" trgRow="3514" color="EX-yellow-green" />
    <link srcID="9148" trgID="10969" rel="pRr" directed="false" shadow="true" shadowCol="69102" srcRow="500" trgRow="3514" color="EX-magenta" />
    <link srcID="8338" trgID="10969" rel="pRr" directed="false" shadow="true" shadowCol="69103" srcRow="508" trgRow="3514" color="EX-green" />
    <link srcID="9650" trgID="10969" rel="pRr" directed="false" shadow="true" shadowCol="69104" srcRow="515" trgRow="3514" color="EX-yellow" />
    <link srcID="8736" trgID="10969" rel="pRr" directed="false" shadow="true" shadowCol="69105" srcRow="524" trgRow="3514" color="EX-purple" />
    <link srcID="8261" trgID="10969" rel="pRr" directed="false" shadow="true" shadowCol="69106" srcRow="549" trgRow="3514" color="EX-dark-purple" />
    <link srcID="8632" trgID="10969" rel="pRr" directed="false" shadow="true" shadowCol="69107" srcRow="589" trgRow="3514" color="EX-dark-red" />
    <link srcID="10585" trgID="10969" rel="pRr" directed="false" shadow="true" shadowCol="69108" srcRow="674" trgRow="3514" color="EX-pale-green" />
    <link srcID="9844" trgID="10969" rel="pRr" directed="false" shadow="true" shadowCol="69109" srcRow="728" trgRow="3514" color="EX-pale-blue" />
    <link srcID="9441" trgID="10969" rel="pRr" directed="false" shadow="true" shadowCol="69110" srcRow="787" trgRow="3514" color="EX-dark-tan" />
    <link srcID="8492" trgID="10969" rel="pRr" directed="false" shadow="true" shadowCol="69111" srcRow="806" trgRow="3514" color="EX-pale-blue-magenta" />
    <link srcID="9967" trgID="10969" rel="pRr" directed="false" shadow="true" shadowCol="69112" srcRow="812" trgRow="3514" color="EX-pale-yellow orange" />
    <link srcID="9634" trgID="10969" rel="pRr" directed="false" shadow="true" shadowCol="69113" srcRow="819" trgRow="3514" color="EX-medium-magenta" />
    <link srcID="9542" trgID="10969" rel="pRr" directed="false" shadow="true" shadowCol="69114" srcRow="830" trgRow="3514" color="EX-pale-red" />
    <link srcID="9837" trgID="10969" rel="pRr" directed="false" shadow="true" shadowCol="69115" srcRow="832" trgRow="3514" color="EX-pale-cyan" />
    <link srcID="9724" trgID="10969" rel="pRr" directed="false" shadow="true" shadowCol="69116" srcRow="845" trgRow="3514" color="EX-pale-yellow-green" />
    <link srcID="8837" trgID="10969" rel="pRr" directed="false" shadow="true" shadowCol="69117" srcRow="864" trgRow="3514" color="EX-pale-purple" />
    <link srcID="10105" trgID="10969" rel="pRr" directed="false" shadow="true" shadowCol="69118" srcRow="916" trgRow="3514" color="EX-pale-magenta" />
    <link srcID="9144" trgID="10969" rel="pRr" directed="false" shadow="true" shadowCol="69119" srcRow="918" trgRow="3514" color="EX-pale-red-orange" />
    <link srcID="10456" trgID="10969" rel="pRr" directed="false" shadow="true" shadowCol="69120" srcRow="927" trgRow="3514" color="EX-blue" />
    <link srcID="9602" trgID="10969" rel="pRr" directed="false" shadow="true" shadowCol="69121" srcRow="941" trgRow="3514" color="EX-orange" />
    <link srcID="9596" trgID="10969" rel="pRr" directed="false" shadow="true" shadowCol="69122" srcRow="942" trgRow="3514" color="EX-dark-cyan" />
    <link srcID="8685" trgID="10969" rel="pRr" directed="false" shadow="true" shadowCol="69123" srcRow="999" trgRow="3514" color="EX-red" />
    <link srcID="9546" trgID="10969" rel="pRr" directed="false" shadow="true" shadowCol="69124" srcRow="1015" trgRow="3514" color="EX-dark-orange" />
    <link srcID="9465" trgID="10969" rel="pRr" directed="false" shadow="true" shadowCol="69125" srcRow="1019" trgRow="3514" color="EX-dark-gray-purple" />
    <link srcID="10322" trgID="10969" rel="pRr" directed="false" shadow="true" shadowCol="69126" srcRow="1064" trgRow="3514" color="EX-cyan" />
    <link srcID="8458" trgID="10969" rel="pRr" directed="false" shadow="true" shadowCol="69127" srcRow="1088" trgRow="3514" color="EX-yellow-orange" />
    <link srcID="9467" trgID="10969" rel="pRr" directed="false" shadow="true" shadowCol="69128" srcRow="1135" trgRow="3514" color="EX-pure-blue" />
    <link srcID="10144" trgID="10969" rel="pRr" directed="false" shadow="true" shadowCol="69129" srcRow="1188" trgRow="3514" color="EX-dark-yellow-green" />
    <link srcID="10111" trgID="10969" rel="pRr" directed="false" shadow="true" shadowCol="69130" srcRow="1247" trgRow="3514" color="EX-dark-magenta" />
    <link srcID="9568" trgID="10969" rel="pRr" directed="false" shadow="true" shadowCol="69131" srcRow="1295" trgRow="3514" color="EX-dark-green" />
    <link srcID="9478" trgID="10969" rel="pRr" directed="false" shadow="true" shadowCol="69132" srcRow="1311" trgRow="3514" color="EX-blue-magenta" />
    <link srcID="8491" trgID="10969" rel="pRr" directed="false" shadow="true" shadowCol="69133" srcRow="1328" trgRow="3514" color="EX-yellow-green" />
    <link srcID="8768" trgID="10969" rel="pRr" directed="false" shadow="true" shadowCol="69134" srcRow="1330" trgRow="3514" color="EX-magenta" />
    <link srcID="9700" trgID="10969" rel="pRr" directed="false" shadow="true" shadowCol="69135" srcRow="1366" trgRow="3514" color="EX-green" />
    <link srcID="8268" trgID="10969" rel="pRr" directed="false" shadow="true" shadowCol="69136" srcRow="1375" trgRow="3514" color="EX-yellow" />
    <link srcID="10335" trgID="10969" rel="pRr" directed="false" shadow="true" shadowCol="69137" srcRow="1377" trgRow="3514" color="EX-purple" />
    <link srcID="9481" trgID="10969" rel="pRr" directed="false" shadow="true" shadowCol="69138" srcRow="1380" trgRow="3514" color="EX-dark-purple" />
    <link srcID="8876" trgID="10969" rel="pRr" directed="false" shadow="true" shadowCol="69139" srcRow="1435" trgRow="3514" color="EX-dark-red" />
    <link srcID="10461" trgID="10969" rel="pRr" directed="false" shadow="true" shadowCol="69140" srcRow="1451" trgRow="3514" color="EX-pale-green" />
    <link srcID="9607" trgID="10969" rel="pRr" directed="false" shadow="true" shadowCol="69141" srcRow="1467" trgRow="3514" color="EX-pale-blue" />
    <link srcID="8249" trgID="10969" rel="pRr" directed="false" shadow="true" shadowCol="69142" srcRow="1475" trgRow="3514" color="EX-dark-tan" />
    <link srcID="8320" trgID="10969" rel="pRr" directed="false" shadow="true" shadowCol="69143" srcRow="1500" trgRow="3514" color="EX-pale-blue-magenta" />
    <link srcID="10248" trgID="10969" rel="pRr" directed="false" shadow="true" shadowCol="69144" srcRow="1514" trgRow="3514" color="EX-pale-yellow orange" />
    <link srcID="9058" trgID="10969" rel="pRr" directed="false" shadow="true" shadowCol="69145" srcRow="1525" trgRow="3514" color="EX-medium-magenta" />
    <link srcID="8759" trgID="10969" rel="pRr" directed="false" shadow="true" shadowCol="69146" srcRow="1532" trgRow="3514" color="EX-pale-red" />
    <link srcID="9711" trgID="10969" rel="pRr" directed="false" shadow="true" shadowCol="69147" srcRow="1542" trgRow="3514" color="EX-pale-cyan" />
    <link srcID="8318" trgID="10969" rel="pRr" directed="false" shadow="true" shadowCol="69148" srcRow="1570" trgRow="3514" color="EX-pale-yellow-green" />
    <link srcID="10418" trgID="10969" rel="pRr" directed="false" shadow="true" shadowCol="69149" srcRow="1653" trgRow="3514" color="EX-pale-purple" />
    <link srcID="9100" trgID="10969" rel="pRr" directed="false" shadow="true" shadowCol="69150" srcRow="1665" trgRow="3514" color="EX-pale-magenta" />
    <link srcID="8455" trgID="10969" rel="pRr" directed="false" shadow="true" shadowCol="69151" srcRow="1685" trgRow="3514" color="EX-pale-red-orange" />
    <link srcID="9275" trgID="10969" rel="pRr" directed="false" shadow="true" shadowCol="69152" srcRow="1690" trgRow="3514" color="EX-blue" />
    <link srcID="8647" trgID="10969" rel="pRr" directed="false" shadow="true" shadowCol="69153" srcRow="1700" trgRow="3514" color="EX-orange" />
    <link srcID="10969" trgID="9849" rel="pRr" directed="false" shadow="true" shadowCol="69154" srcRow="3514" trgRow="1713" color="EX-dark-cyan" />
    <link srcID="8212" trgID="10969" rel="pRr" directed="false" shadow="true" shadowCol="69155" srcRow="1736" trgRow="3514" color="EX-red" />
    <link srcID="8370" trgID="10969" rel="pRr" directed="false" shadow="true" shadowCol="69156" srcRow="1739" trgRow="3514" color="EX-dark-orange" />
    <link srcID="9883" trgID="10969" rel="pRr" directed="false" shadow="true" shadowCol="69157" srcRow="1742" trgRow="3514" color="EX-dark-gray-purple" />
    <link srcID="8839" trgID="10969" rel="pRr" directed="false" shadow="true" shadowCol="69158" srcRow="1745" trgRow="3514" color="EX-cyan" />
    <link srcID="10210" trgID="10969" rel="pRr" directed="false" shadow="true" shadowCol="69159" srcRow="1748" trgRow="3514" color="EX-yellow-orange" />
    <link srcID="9806" trgID="10969" rel="pRr" directed="false" shadow="true" shadowCol="69160" srcRow="1755" trgRow="3514" color="EX-pure-blue" />
    <link srcID="9629" trgID="10969" rel="pRr" directed="false" shadow="true" shadowCol="69161" srcRow="1756" trgRow="3514" color="EX-dark-yellow-green" />
    <link srcID="9339" trgID="10969" rel="pRr" directed="false" shadow="true" shadowCol="69162" srcRow="1763" trgRow="3514" color="EX-dark-magenta" />
    <link srcID="10483" trgID="10969" rel="pRr" directed="false" shadow="true" shadowCol="69163" srcRow="1774" trgRow="3514" color="EX-dark-green" />
    <link srcID="8676" trgID="10969" rel="pRr" directed="false" shadow="true" shadowCol="69164" srcRow="1776" trgRow="3514" color="EX-blue-magenta" />
    <link srcID="10491" trgID="10969" rel="pRr" directed="false" shadow="true" shadowCol="69165" srcRow="1801" trgRow="3514" color="EX-yellow-green" />
    <link srcID="9716" trgID="10969" rel="pRr" directed="false" shadow="true" shadowCol="69166" srcRow="1838" trgRow="3514" color="EX-magenta" />
    <link srcID="9266" trgID="10969" rel="pRr" directed="false" shadow="true" shadowCol="69167" srcRow="1884" trgRow="3514" color="EX-green" />
    <link srcID="9394" trgID="10969" rel="pRr" directed="false" shadow="true" shadowCol="69168" srcRow="1906" trgRow="3514" color="EX-yellow" />
    <link srcID="8486" trgID="10969" rel="pRr" directed="false" shadow="true" shadowCol="69169" srcRow="1923" trgRow="3514" color="EX-purple" />
    <link srcID="10267" trgID="10969" rel="pRr" directed="false" shadow="true" shadowCol="69170" srcRow="1960" trgRow="3514" color="EX-dark-purple" />
    <link srcID="10571" trgID="10969" rel="pRr" directed="false" shadow="true" shadowCol="69171" srcRow="1979" trgRow="3514" color="EX-dark-red" />
    <link srcID="9177" trgID="10969" rel="pRr" directed="false" shadow="true" shadowCol="69172" srcRow="2002" trgRow="3514" color="EX-pale-green" />
    <link srcID="8260" trgID="10969" rel="pRr" directed="false" shadow="true" shadowCol="69173" srcRow="2008" trgRow="3514" color="EX-pale-blue" />
    <link srcID="8532" trgID="10969" rel="pRr" directed="false" shadow="true" shadowCol="69174" srcRow="2011" trgRow="3514" color="EX-dark-tan" />
    <link srcID="10317" trgID="10969" rel="pRr" directed="false" shadow="true" shadowCol="69175" srcRow="2016" trgRow="3514" color="EX-pale-blue-magenta" />
    <link srcID="8572" trgID="10969" rel="pRr" directed="false" shadow="true" shadowCol="69176" srcRow="2017" trgRow="3514" color="EX-pale-yellow orange" />
    <link srcID="9640" trgID="10969" rel="pRr" directed="false" shadow="true" shadowCol="69177" srcRow="2021" trgRow="3514" color="EX-medium-magenta" />
    <link srcID="8638" trgID="10969" rel="pRr" directed="false" shadow="true" shadowCol="69178" srcRow="2030" trgRow="3514" color="EX-pale-red" />
    <link srcID="9300" trgID="10969" rel="pRr" directed="false" shadow="true" shadowCol="69179" srcRow="2040" trgRow="3514" color="EX-pale-cyan" />
    <link srcID="9294" trgID="10969" rel="pRr" directed="false" shadow="true" shadowCol="69180" srcRow="2067" trgRow="3514" color="EX-pale-yellow-green" />
    <link srcID="8984" trgID="10969" rel="pRr" directed="false" shadow="true" shadowCol="69181" srcRow="2068" trgRow="3514" color="EX-pale-purple" />
    <link srcID="10379" trgID="10969" rel="pRr" directed="false" shadow="true" shadowCol="69182" srcRow="2076" trgRow="3514" color="EX-pale-magenta" />
    <link srcID="8641" trgID="10969" rel="pRr" directed="false" shadow="true" shadowCol="69183" srcRow="2094" trgRow="3514" color="EX-pale-red-orange" />
    <link srcID="9240" trgID="10969" rel="pRr" directed="false" shadow="true" shadowCol="69184" srcRow="2097" trgRow="3514" color="EX-blue" />
    <link srcID="8533" trgID="10969" rel="pRr" directed="false" shadow="true" shadowCol="69185" srcRow="2107" trgRow="3514" color="EX-orange" />
    <link srcID="8495" trgID="10969" rel="pRr" directed="false" shadow="true" shadowCol="69186" srcRow="2108" trgRow="3514" color="EX-dark-cyan" />
    <link srcID="8617" trgID="10969" rel="pRr" directed="false" shadow="true" shadowCol="69187" srcRow="2122" trgRow="3514" color="EX-red" />
    <link srcID="9787" trgID="10969" rel="pRr" directed="false" shadow="true" shadowCol="69188" srcRow="2127" trgRow="3514" color="EX-dark-orange" />
    <link srcID="9801" trgID="10969" rel="pRr" directed="false" shadow="true" shadowCol="69189" srcRow="2149" trgRow="3514" color="EX-dark-gray-purple" />
    <link srcID="10969" trgID="8882" rel="pRr" directed="false" shadow="true" shadowCol="69190" srcRow="3514" trgRow="2174" color="EX-cyan" />
    <link srcID="10232" trgID="10969" rel="pRr" directed="false" shadow="true" shadowCol="69191" srcRow="2178" trgRow="3514" color="EX-yellow-orange" />
    <link srcID="9164" trgID="10969" rel="pRr" directed="false" shadow="true" shadowCol="69192" srcRow="2205" trgRow="3514" color="EX-pure-blue" />
    <link srcID="8648" trgID="10969" rel="pRr" directed="false" shadow="true" shadowCol="69193" srcRow="2252" trgRow="3514" color="EX-dark-yellow-green" />
    <link srcID="9303" trgID="10969" rel="pRr" directed="false" shadow="true" shadowCol="69194" srcRow="2253" trgRow="3514" color="EX-dark-magenta" />
    <link srcID="8337" trgID="10969" rel="pRr" directed="false" shadow="true" shadowCol="69195" srcRow="2258" trgRow="3514" color="EX-dark-green" />
    <link srcID="9517" trgID="10969" rel="pRr" directed="false" shadow="true" shadowCol="69196" srcRow="2262" trgRow="3514" color="EX-blue-magenta" />
    <link srcID="9635" trgID="10969" rel="pRr" directed="false" shadow="true" shadowCol="69197" srcRow="2263" trgRow="3514" color="EX-yellow-green" />
    <link srcID="10969" trgID="10274" rel="pRr" directed="false" shadow="true" shadowCol="69198" srcRow="3514" trgRow="2269" color="EX-magenta" />
    <link srcID="8460" trgID="10969" rel="pRr" directed="false" shadow="true" shadowCol="69199" srcRow="2272" trgRow="3514" color="EX-green" />
    <link srcID="9633" trgID="10969" rel="pRr" directed="false" shadow="true" shadowCol="69200" srcRow="2312" trgRow="3514" color="EX-yellow" />
    <link srcID="8566" trgID="10969" rel="pRr" directed="false" shadow="true" shadowCol="69201" srcRow="2356" trgRow="3514" color="EX-purple" />
    <link srcID="8892" trgID="10969" rel="pRr" directed="false" shadow="true" shadowCol="69202" srcRow="2378" trgRow="3514" color="EX-dark-purple" />
    <link srcID="8942" trgID="11339" rel="pRr" directed="false" shadow="true" shadowCol="69203" srcRow="46" trgRow="3515" color="EX-dark-red" />
    <link srcID="11339" trgID="9876" rel="pRr" directed="false" shadow="true" shadowCol="69204" srcRow="3515" trgRow="58" color="EX-pale-green" />
    <link srcID="9369" trgID="11339" rel="pRr" directed="false" shadow="true" shadowCol="69205" srcRow="59" trgRow="3515" color="EX-pale-blue" />
    <link srcID="11339" trgID="10292" rel="pRr" directed="false" shadow="true" shadowCol="69206" srcRow="3515" trgRow="70" color="EX-dark-tan" />
    <link srcID="11339" trgID="9851" rel="pRr" directed="false" shadow="true" shadowCol="69207" srcRow="3515" trgRow="75" color="EX-pale-blue-magenta" />
    <link srcID="9508" trgID="11339" rel="pRr" directed="false" shadow="true" shadowCol="69208" srcRow="82" trgRow="3515" color="EX-pale-yellow orange" />
    <link srcID="11339" trgID="8246" rel="pRr" directed="false" shadow="true" shadowCol="69209" srcRow="3515" trgRow="89" color="EX-medium-magenta" />
    <link srcID="11339" trgID="9578" rel="pRr" directed="false" shadow="true" shadowCol="69210" srcRow="3515" trgRow="99" color="EX-pale-red" />
    <link srcID="10154" trgID="11339" rel="pRr" directed="false" shadow="true" shadowCol="69211" srcRow="129" trgRow="3515" color="EX-pale-cyan" />
    <link srcID="9501" trgID="11339" rel="pRr" directed="false" shadow="true" shadowCol="69212" srcRow="133" trgRow="3515" color="EX-pale-yellow-green" />
    <link srcID="11339" trgID="9525" rel="pRr" directed="false" shadow="true" shadowCol="69213" srcRow="3515" trgRow="149" color="EX-pale-purple" />
    <link srcID="9108" trgID="11339" rel="pRr" directed="false" shadow="true" shadowCol="69214" srcRow="178" trgRow="3515" color="EX-pale-magenta" />
    <link srcID="11339" trgID="9559" rel="pRr" directed="false" shadow="true" shadowCol="69215" srcRow="3515" trgRow="190" color="EX-pale-red-orange" />
    <link srcID="11339" trgID="8233" rel="pRr" directed="false" shadow="true" shadowCol="69216" srcRow="3515" trgRow="213" color="EX-blue" />
    <link srcID="8231" trgID="11339" rel="pRr" directed="false" shadow="true" shadowCol="69217" srcRow="214" trgRow="3515" color="EX-orange" />
    <link srcID="9102" trgID="11339" rel="pRr" directed="false" shadow="true" shadowCol="69218" srcRow="266" trgRow="3515" color="EX-dark-cyan" />
    <link srcID="8368" trgID="11339" rel="pRr" directed="false" shadow="true" shadowCol="69219" srcRow="307" trgRow="3515" color="EX-red" />
    <link srcID="11339" trgID="9661" rel="pRr" directed="false" shadow="true" shadowCol="69220" srcRow="3515" trgRow="493" color="EX-dark-orange" />
    <link srcID="11339" trgID="8757" rel="pRr" directed="false" shadow="true" shadowCol="69221" srcRow="3515" trgRow="495" color="EX-dark-gray-purple" />
    <link srcID="9148" trgID="11339" rel="pRr" directed="false" shadow="true" shadowCol="69222" srcRow="500" trgRow="3515" color="EX-cyan" />
    <link srcID="11339" trgID="9650" rel="pRr" directed="false" shadow="true" shadowCol="69223" srcRow="3515" trgRow="515" color="EX-yellow-orange" />
    <link srcID="11339" trgID="8736" rel="pRr" directed="false" shadow="true" shadowCol="69224" srcRow="3515" trgRow="524" color="EX-pure-blue" />
    <link srcID="11339" trgID="8261" rel="pRr" directed="false" shadow="true" shadowCol="69225" srcRow="3515" trgRow="549" color="EX-dark-yellow-green" />
    <link srcID="11339" trgID="8398" rel="pRr" directed="false" shadow="true" shadowCol="69226" srcRow="3515" trgRow="622" color="EX-dark-magenta" />
    <link srcID="11339" trgID="9967" rel="pRr" directed="false" shadow="true" shadowCol="69227" srcRow="3515" trgRow="812" color="EX-dark-green" />
    <link srcID="11339" trgID="9837" rel="pRr" directed="false" shadow="true" shadowCol="69228" srcRow="3515" trgRow="832" color="EX-blue-magenta" />
    <link srcID="11339" trgID="8837" rel="pRr" directed="false" shadow="true" shadowCol="69229" srcRow="3515" trgRow="864" color="EX-yellow-green" />
    <link srcID="11339" trgID="10105" rel="pRr" directed="false" shadow="true" shadowCol="69230" srcRow="3515" trgRow="916" color="EX-magenta" />
    <link srcID="11339" trgID="9144" rel="pRr" directed="false" shadow="true" shadowCol="69231" srcRow="3515" trgRow="918" color="EX-green" />
    <link srcID="9602" trgID="11339" rel="pRr" directed="false" shadow="true" shadowCol="69232" srcRow="941" trgRow="3515" color="EX-yellow" />
    <link srcID="11339" trgID="8685" rel="pRr" directed="false" shadow="true" shadowCol="69233" srcRow="3515" trgRow="999" color="EX-purple" />
    <link srcID="9465" trgID="11339" rel="pRr" directed="false" shadow="true" shadowCol="69234" srcRow="1019" trgRow="3515" color="EX-dark-purple" />
    <link srcID="8458" trgID="11339" rel="pRr" directed="false" shadow="true" shadowCol="69235" srcRow="1088" trgRow="3515" color="EX-dark-red" />
    <link srcID="11339" trgID="10144" rel="pRr" directed="false" shadow="true" shadowCol="69236" srcRow="3515" trgRow="1188" color="EX-pale-green" />
    <link srcID="11339" trgID="9568" rel="pRr" directed="false" shadow="true" shadowCol="69237" srcRow="3515" trgRow="1295" color="EX-pale-blue" />
    <link srcID="9478" trgID="11339" rel="pRr" directed="false" shadow="true" shadowCol="69238" srcRow="1311" trgRow="3515" color="EX-dark-tan" />
    <link srcID="11339" trgID="8491" rel="pRr" directed="false" shadow="true" shadowCol="69239" srcRow="3515" trgRow="1328" color="EX-pale-blue-magenta" />
    <link srcID="11339" trgID="8768" rel="pRr" directed="false" shadow="true" shadowCol="69240" srcRow="3515" trgRow="1330" color="EX-pale-yellow orange" />
    <link srcID="11339" trgID="10335" rel="pRr" directed="false" shadow="true" shadowCol="69241" srcRow="3515" trgRow="1377" color="EX-medium-magenta" />
    <link srcID="9481" trgID="11339" rel="pRr" directed="false" shadow="true" shadowCol="69242" srcRow="1380" trgRow="3515" color="EX-pale-red" />
    <link srcID="10461" trgID="11339" rel="pRr" directed="false" shadow="true" shadowCol="69243" srcRow="1451" trgRow="3515" color="EX-pale-cyan" />
    <link srcID="9607" trgID="11339" rel="pRr" directed="false" shadow="true" shadowCol="69244" srcRow="1467" trgRow="3515" color="EX-pale-yellow-green" />
    <link srcID="8249" trgID="11339" rel="pRr" directed="false" shadow="true" shadowCol="69245" srcRow="1475" trgRow="3515" color="EX-pale-purple" />
    <link srcID="11339" trgID="8320" rel="pRr" directed="false" shadow="true" shadowCol="69246" srcRow="3515" trgRow="1500" color="EX-pale-magenta" />
    <link srcID="11339" trgID="9058" rel="pRr" directed="false" shadow="true" shadowCol="69247" srcRow="3515" trgRow="1525" color="EX-pale-red-orange" />
    <link srcID="11339" trgID="9711" rel="pRr" directed="false" shadow="true" shadowCol="69248" srcRow="3515" trgRow="1542" color="EX-blue" />
    <link srcID="10418" trgID="11339" rel="pRr" directed="false" shadow="true" shadowCol="69249" srcRow="1653" trgRow="3515" color="EX-orange" />
    <link srcID="11339" trgID="9100" rel="pRr" directed="false" shadow="true" shadowCol="69250" srcRow="3515" trgRow="1665" color="EX-dark-cyan" />
    <link srcID="11339" trgID="8785" rel="pRr" directed="false" shadow="true" shadowCol="69251" srcRow="3515" trgRow="1725" color="EX-red" />
    <link srcID="11339" trgID="9883" rel="pRr" directed="false" shadow="true" shadowCol="69252" srcRow="3515" trgRow="1742" color="EX-dark-orange" />
    <link srcID="11339" trgID="9629" rel="pRr" directed="false" shadow="true" shadowCol="69253" srcRow="3515" trgRow="1756" color="EX-dark-gray-purple" />
    <link srcID="11339" trgID="8676" rel="pRr" directed="false" shadow="true" shadowCol="69254" srcRow="3515" trgRow="1776" color="EX-cyan" />
    <link srcID="11339" trgID="9716" rel="pRr" directed="false" shadow="true" shadowCol="69255" srcRow="3515" trgRow="1838" color="EX-yellow-orange" />
    <link srcID="11339" trgID="9177" rel="pRr" directed="false" shadow="true" shadowCol="69256" srcRow="3515" trgRow="2002" color="EX-pure-blue" />
    <link srcID="11339" trgID="8532" rel="pRr" directed="false" shadow="true" shadowCol="69257" srcRow="3515" trgRow="2011" color="EX-dark-yellow-green" />
    <link srcID="11339" trgID="8572" rel="pRr" directed="false" shadow="true" shadowCol="69258" srcRow="3515" trgRow="2017" color="EX-dark-magenta" />
    <link srcID="9640" trgID="11339" rel="pRr" directed="false" shadow="true" shadowCol="69259" srcRow="2021" trgRow="3515" color="EX-dark-green" />
    <link srcID="11339" trgID="8638" rel="pRr" directed="false" shadow="true" shadowCol="69260" srcRow="3515" trgRow="2030" color="EX-blue-magenta" />
    <link srcID="11339" trgID="9294" rel="pRr" directed="false" shadow="true" shadowCol="69261" srcRow="3515" trgRow="2067" color="EX-yellow-green" />
    <link srcID="11339" trgID="8984" rel="pRr" directed="false" shadow="true" shadowCol="69262" srcRow="3515" trgRow="2068" color="EX-magenta" />
    <link srcID="10379" trgID="11339" rel="pRr" directed="false" shadow="true" shadowCol="69263" srcRow="2076" trgRow="3515" color="EX-green" />
    <link srcID="11339" trgID="9229" rel="pRr" directed="false" shadow="true" shadowCol="69264" srcRow="3515" trgRow="2081" color="EX-yellow" />
    <link srcID="9240" trgID="11339" rel="pRr" directed="false" shadow="true" shadowCol="69265" srcRow="2097" trgRow="3515" color="EX-purple" />
    <link srcID="11339" trgID="9787" rel="pRr" directed="false" shadow="true" shadowCol="69266" srcRow="3515" trgRow="2127" color="EX-dark-purple" />
    <link srcID="11339" trgID="9517" rel="pRr" directed="false" shadow="true" shadowCol="69267" srcRow="3515" trgRow="2262" color="EX-dark-red" />
    <link srcID="11339" trgID="9635" rel="pRr" directed="false" shadow="true" shadowCol="69268" srcRow="3515" trgRow="2263" color="EX-pale-green" />
    <link srcID="11339" trgID="8460" rel="pRr" directed="false" shadow="true" shadowCol="69269" srcRow="3515" trgRow="2272" color="EX-pale-blue" />
    <link srcID="11339" trgID="9633" rel="pRr" directed="false" shadow="true" shadowCol="69270" srcRow="3515" trgRow="2312" color="EX-dark-tan" />
    <link srcID="8566" trgID="11339" rel="pRr" directed="false" shadow="true" shadowCol="69271" srcRow="2356" trgRow="3515" color="EX-pale-blue-magenta" />
    <link srcID="11339" trgID="8892" rel="pRr" directed="false" shadow="true" shadowCol="69272" srcRow="3515" trgRow="2378" color="EX-pale-yellow orange" />
    <link srcID="8942" trgID="11331" rel="pRr" directed="false" shadow="true" shadowCol="69273" srcRow="46" trgRow="3516" color="EX-medium-magenta" />
    <link srcID="11331" trgID="9876" rel="pRr" directed="false" shadow="true" shadowCol="69274" srcRow="3516" trgRow="58" color="EX-pale-red" />
    <link srcID="9508" trgID="11331" rel="pRr" directed="false" shadow="true" shadowCol="69275" srcRow="82" trgRow="3516" color="EX-pale-cyan" />
    <link srcID="9078" trgID="11331" rel="pRr" directed="false" shadow="true" shadowCol="69276" srcRow="94" trgRow="3516" color="EX-pale-yellow-green" />
    <link srcID="8232" trgID="11331" rel="pRr" directed="false" shadow="true" shadowCol="69277" srcRow="104" trgRow="3516" color="EX-pale-purple" />
    <link srcID="10402" trgID="11331" rel="pRr" directed="false" shadow="true" shadowCol="69278" srcRow="115" trgRow="3516" color="EX-pale-magenta" />
    <link srcID="10154" trgID="11331" rel="pRr" directed="false" shadow="true" shadowCol="69279" srcRow="129" trgRow="3516" color="EX-pale-red-orange" />
    <link srcID="11331" trgID="8603" rel="pRr" directed="false" shadow="true" shadowCol="69280" srcRow="3516" trgRow="492" color="EX-blue" />
    <link srcID="11331" trgID="9650" rel="pRr" directed="false" shadow="true" shadowCol="69281" srcRow="3516" trgRow="515" color="EX-orange" />
    <link srcID="11331" trgID="9105" rel="pRr" directed="false" shadow="true" shadowCol="69282" srcRow="3516" trgRow="544" color="EX-dark-cyan" />
    <link srcID="11331" trgID="9542" rel="pRr" directed="false" shadow="true" shadowCol="69283" srcRow="3516" trgRow="830" color="EX-red" />
    <link srcID="9938" trgID="11331" rel="pRr" directed="false" shadow="true" shadowCol="69284" srcRow="848" trgRow="3516" color="EX-dark-orange" />
    <link srcID="11331" trgID="8837" rel="pRr" directed="false" shadow="true" shadowCol="69285" srcRow="3516" trgRow="864" color="EX-dark-gray-purple" />
    <link srcID="11331" trgID="8889" rel="pRr" directed="false" shadow="true" shadowCol="69286" srcRow="3516" trgRow="875" color="EX-cyan" />
    <link srcID="11331" trgID="10105" rel="pRr" directed="false" shadow="true" shadowCol="69287" srcRow="3516" trgRow="916" color="EX-yellow-orange" />
    <link srcID="11331" trgID="9144" rel="pRr" directed="false" shadow="true" shadowCol="69288" srcRow="3516" trgRow="918" color="EX-pure-blue" />
    <link srcID="9602" trgID="11331" rel="pRr" directed="false" shadow="true" shadowCol="69289" srcRow="941" trgRow="3516" color="EX-dark-yellow-green" />
    <link srcID="10396" trgID="11331" rel="pRr" directed="false" shadow="true" shadowCol="69290" srcRow="969" trgRow="3516" color="EX-dark-magenta" />
    <link srcID="11331" trgID="8864" rel="pRr" directed="false" shadow="true" shadowCol="69291" srcRow="3516" trgRow="977" color="EX-dark-green" />
    <link srcID="11331" trgID="10180" rel="pRr" directed="false" shadow="true" shadowCol="69292" srcRow="3516" trgRow="1012" color="EX-blue-magenta" />
    <link srcID="8549" trgID="11331" rel="pRr" directed="false" shadow="true" shadowCol="69293" srcRow="1033" trgRow="3516" color="EX-yellow-green" />
    <link srcID="8374" trgID="11331" rel="pRr" directed="false" shadow="true" shadowCol="69294" srcRow="1120" trgRow="3516" color="EX-magenta" />
    <link srcID="11331" trgID="10144" rel="pRr" directed="false" shadow="true" shadowCol="69295" srcRow="3516" trgRow="1188" color="EX-green" />
    <link srcID="8728" trgID="11331" rel="pRr" directed="false" shadow="true" shadowCol="69296" srcRow="1193" trgRow="3516" color="EX-yellow" />
    <link srcID="11331" trgID="8768" rel="pRr" directed="false" shadow="true" shadowCol="69297" srcRow="3516" trgRow="1330" color="EX-purple" />
    <link srcID="8249" trgID="11331" rel="pRr" directed="false" shadow="true" shadowCol="69298" srcRow="1475" trgRow="3516" color="EX-dark-purple" />
    <link srcID="11331" trgID="10065" rel="pRr" directed="false" shadow="true" shadowCol="69299" srcRow="3516" trgRow="1489" color="EX-dark-red" />
    <link srcID="8318" trgID="11331" rel="pRr" directed="false" shadow="true" shadowCol="69300" srcRow="1570" trgRow="3516" color="EX-pale-green" />
    <link srcID="9419" trgID="11331" rel="pRr" directed="false" shadow="true" shadowCol="69301" srcRow="1591" trgRow="3516" color="EX-pale-blue" />
    <link srcID="10418" trgID="11331" rel="pRr" directed="false" shadow="true" shadowCol="69302" srcRow="1653" trgRow="3516" color="EX-dark-tan" />
    <link srcID="11331" trgID="8785" rel="pRr" directed="false" shadow="true" shadowCol="69303" srcRow="3516" trgRow="1725" color="EX-pale-blue-magenta" />
    <link srcID="11331" trgID="8212" rel="pRr" directed="false" shadow="true" shadowCol="69304" srcRow="3516" trgRow="1736" color="EX-pale-yellow orange" />
    <link srcID="9278" trgID="11331" rel="pRr" directed="false" shadow="true" shadowCol="69305" srcRow="1877" trgRow="3516" color="EX-medium-magenta" />
    <link srcID="11331" trgID="9177" rel="pRr" directed="false" shadow="true" shadowCol="69306" srcRow="3516" trgRow="2002" color="EX-pale-red" />
    <link srcID="8638" trgID="11331" rel="pRr" directed="false" shadow="true" shadowCol="69307" srcRow="2030" trgRow="3516" color="EX-pale-cyan" />
    <link srcID="10379" trgID="11331" rel="pRr" directed="false" shadow="true" shadowCol="69308" srcRow="2076" trgRow="3516" color="EX-pale-yellow-green" />
    <link srcID="8593" trgID="11331" rel="pRr" directed="false" shadow="true" shadowCol="69309" srcRow="2085" trgRow="3516" color="EX-pale-purple" />
    <link srcID="9610" trgID="11331" rel="pRr" directed="false" shadow="true" shadowCol="69310" srcRow="2086" trgRow="3516" color="EX-pale-magenta" />
    <link srcID="10036" trgID="11331" rel="pRr" directed="false" shadow="true" shadowCol="69311" srcRow="2162" trgRow="3516" color="EX-pale-red-orange" />
    <link srcID="11331" trgID="9156" rel="pRr" directed="false" shadow="true" shadowCol="69312" srcRow="3516" trgRow="2195" color="EX-blue" />
    <link srcID="11331" trgID="9517" rel="pRr" directed="false" shadow="true" shadowCol="69313" srcRow="3516" trgRow="2262" color="EX-orange" />
    <link srcID="11331" trgID="8460" rel="pRr" directed="false" shadow="true" shadowCol="69314" srcRow="3516" trgRow="2272" color="EX-dark-cyan" />
    <link srcID="8566" trgID="11331" rel="pRr" directed="false" shadow="true" shadowCol="69315" srcRow="2356" trgRow="3516" color="EX-red" />
    <link srcID="11331" trgID="8892" rel="pRr" directed="false" shadow="true" shadowCol="69316" srcRow="3516" trgRow="2378" color="EX-dark-orange" />
    <link srcID="8942" trgID="13021" rel="pRr" directed="false" shadow="true" shadowCol="69317" srcRow="46" trgRow="3517" color="EX-dark-gray-purple" />
    <link srcID="13021" trgID="8329" rel="pRr" directed="false" shadow="true" shadowCol="69318" srcRow="3517" trgRow="811" color="EX-cyan" />
    <link srcID="13021" trgID="8819" rel="pRr" directed="false" shadow="true" shadowCol="69319" srcRow="3517" trgRow="1020" color="EX-yellow-orange" />
    <link srcID="8965" trgID="13021" rel="pRr" directed="false" shadow="true" shadowCol="69320" srcRow="1021" trgRow="3517" color="EX-pure-blue" />
    <link srcID="13021" trgID="9899" rel="pRr" directed="false" shadow="true" shadowCol="69321" srcRow="3517" trgRow="1381" color="EX-dark-yellow-green" />
    <link srcID="13021" trgID="8591" rel="pRr" directed="false" shadow="true" shadowCol="69322" srcRow="3517" trgRow="1460" color="EX-dark-magenta" />
    <link srcID="13021" trgID="8928" rel="pRr" directed="false" shadow="true" shadowCol="69323" srcRow="3517" trgRow="1860" color="EX-dark-green" />
    <link srcID="10374" trgID="13021" rel="pRr" directed="false" shadow="true" shadowCol="69324" srcRow="2035" trgRow="3517" color="EX-blue-magenta" />
    <link srcID="11814" trgID="8216" rel="pRr" directed="false" shadow="true" shadowCol="69325" srcRow="3518" trgRow="47" color="EX-yellow-green" />
    <link srcID="11814" trgID="10550" rel="pRr" directed="false" shadow="true" shadowCol="69326" srcRow="3518" trgRow="53" color="EX-magenta" />
    <link srcID="11814" trgID="9369" rel="pRr" directed="false" shadow="true" shadowCol="69327" srcRow="3518" trgRow="59" color="EX-green" />
    <link srcID="11814" trgID="8528" rel="pRr" directed="false" shadow="true" shadowCol="69328" srcRow="3518" trgRow="64" color="EX-yellow" />
    <link srcID="11814" trgID="10106" rel="pRr" directed="false" shadow="true" shadowCol="69329" srcRow="3518" trgRow="65" color="EX-purple" />
    <link srcID="11814" trgID="8950" rel="pRr" directed="false" shadow="true" shadowCol="69330" srcRow="3518" trgRow="66" color="EX-dark-purple" />
    <link srcID="11814" trgID="9411" rel="pRr" directed="false" shadow="true" shadowCol="69331" srcRow="3518" trgRow="68" color="EX-dark-red" />
    <link srcID="11814" trgID="8252" rel="pRr" directed="false" shadow="true" shadowCol="69332" srcRow="3518" trgRow="69" color="EX-pale-green" />
    <link srcID="11814" trgID="9376" rel="pRr" directed="false" shadow="true" shadowCol="69333" srcRow="3518" trgRow="79" color="EX-pale-blue" />
    <link srcID="11814" trgID="9507" rel="pRr" directed="false" shadow="true" shadowCol="69334" srcRow="3518" trgRow="83" color="EX-dark-tan" />
    <link srcID="11814" trgID="9894" rel="pRr" directed="false" shadow="true" shadowCol="69335" srcRow="3518" trgRow="100" color="EX-pale-blue-magenta" />
    <link srcID="11814" trgID="9019" rel="pRr" directed="false" shadow="true" shadowCol="69336" srcRow="3518" trgRow="103" color="EX-pale-yellow orange" />
    <link srcID="11814" trgID="8700" rel="pRr" directed="false" shadow="true" shadowCol="69337" srcRow="3518" trgRow="107" color="EX-medium-magenta" />
    <link srcID="11814" trgID="8284" rel="pRr" directed="false" shadow="true" shadowCol="69338" srcRow="3518" trgRow="114" color="EX-pale-red" />
    <link srcID="11814" trgID="10404" rel="pRr" directed="false" shadow="true" shadowCol="69339" srcRow="3518" trgRow="117" color="EX-pale-cyan" />
    <link srcID="11814" trgID="8357" rel="pRr" directed="false" shadow="true" shadowCol="69340" srcRow="3518" trgRow="123" color="EX-pale-yellow-green" />
    <link srcID="11814" trgID="10154" rel="pRr" directed="false" shadow="true" shadowCol="69341" srcRow="3518" trgRow="129" color="EX-pale-purple" />
    <link srcID="9501" trgID="11814" rel="pRr" directed="false" shadow="true" shadowCol="69342" srcRow="133" trgRow="3518" color="EX-pale-magenta" />
    <link srcID="9660" trgID="11814" rel="pRr" directed="false" shadow="true" shadowCol="69343" srcRow="154" trgRow="3518" color="EX-pale-red-orange" />
    <link srcID="11814" trgID="9573" rel="pRr" directed="false" shadow="true" shadowCol="69344" srcRow="3518" trgRow="156" color="EX-blue" />
    <link srcID="11814" trgID="9875" rel="pRr" directed="false" shadow="true" shadowCol="69345" srcRow="3518" trgRow="170" color="EX-orange" />
    <link srcID="11814" trgID="9943" rel="pRr" directed="false" shadow="true" shadowCol="69346" srcRow="3518" trgRow="172" color="EX-dark-cyan" />
    <link srcID="9620" trgID="11814" rel="pRr" directed="false" shadow="true" shadowCol="69347" srcRow="181" trgRow="3518" color="EX-red" />
    <link srcID="8683" trgID="11814" rel="pRr" directed="false" shadow="true" shadowCol="69348" srcRow="182" trgRow="3518" color="EX-dark-orange" />
    <link srcID="11814" trgID="9655" rel="pRr" directed="false" shadow="true" shadowCol="69349" srcRow="3518" trgRow="184" color="EX-dark-gray-purple" />
    <link srcID="11814" trgID="9036" rel="pRr" directed="false" shadow="true" shadowCol="69350" srcRow="3518" trgRow="185" color="EX-cyan" />
    <link srcID="11814" trgID="8356" rel="pRr" directed="false" shadow="true" shadowCol="69351" srcRow="3518" trgRow="186" color="EX-yellow-orange" />
    <link srcID="11814" trgID="9291" rel="pRr" directed="false" shadow="true" shadowCol="69352" srcRow="3518" trgRow="187" color="EX-pure-blue" />
    <link srcID="11814" trgID="10416" rel="pRr" directed="false" shadow="true" shadowCol="69353" srcRow="3518" trgRow="192" color="EX-dark-yellow-green" />
    <link srcID="8717" trgID="11814" rel="pRr" directed="false" shadow="true" shadowCol="69354" srcRow="202" trgRow="3518" color="EX-dark-magenta" />
    <link srcID="11814" trgID="8228" rel="pRr" directed="false" shadow="true" shadowCol="69355" srcRow="3518" trgRow="204" color="EX-dark-green" />
    <link srcID="8258" trgID="11814" rel="pRr" directed="false" shadow="true" shadowCol="69356" srcRow="205" trgRow="3518" color="EX-blue-magenta" />
    <link srcID="11814" trgID="9155" rel="pRr" directed="false" shadow="true" shadowCol="69357" srcRow="3518" trgRow="209" color="EX-yellow-green" />
    <link srcID="11814" trgID="9253" rel="pRr" directed="false" shadow="true" shadowCol="69358" srcRow="3518" trgRow="218" color="EX-magenta" />
    <link srcID="11814" trgID="10148" rel="pRr" directed="false" shadow="true" shadowCol="69359" srcRow="3518" trgRow="224" color="EX-green" />
    <link srcID="11814" trgID="9257" rel="pRr" directed="false" shadow="true" shadowCol="69360" srcRow="3518" trgRow="225" color="EX-yellow" />
    <link srcID="11814" trgID="8734" rel="pRr" directed="false" shadow="true" shadowCol="69361" srcRow="3518" trgRow="228" color="EX-purple" />
    <link srcID="11814" trgID="9961" rel="pRr" directed="false" shadow="true" shadowCol="69362" srcRow="3518" trgRow="238" color="EX-dark-purple" />
    <link srcID="11814" trgID="9948" rel="pRr" directed="false" shadow="true" shadowCol="69363" srcRow="3518" trgRow="242" color="EX-dark-red" />
    <link srcID="11814" trgID="9935" rel="pRr" directed="false" shadow="true" shadowCol="69364" srcRow="3518" trgRow="255" color="EX-pale-green" />
    <link srcID="10348" trgID="11814" rel="pRr" directed="false" shadow="true" shadowCol="69365" srcRow="257" trgRow="3518" color="EX-pale-blue" />
    <link srcID="10509" trgID="11814" rel="pRr" directed="false" shadow="true" shadowCol="69366" srcRow="260" trgRow="3518" color="EX-dark-tan" />
    <link srcID="11814" trgID="8821" rel="pRr" directed="false" shadow="true" shadowCol="69367" srcRow="3518" trgRow="264" color="EX-pale-blue-magenta" />
    <link srcID="9765" trgID="11814" rel="pRr" directed="false" shadow="true" shadowCol="69368" srcRow="269" trgRow="3518" color="EX-pale-yellow orange" />
    <link srcID="11814" trgID="9415" rel="pRr" directed="false" shadow="true" shadowCol="69369" srcRow="3518" trgRow="286" color="EX-medium-magenta" />
    <link srcID="11814" trgID="8220" rel="pRr" directed="false" shadow="true" shadowCol="69370" srcRow="3518" trgRow="289" color="EX-pale-red" />
    <link srcID="11814" trgID="8218" rel="pRr" directed="false" shadow="true" shadowCol="69371" srcRow="3518" trgRow="290" color="EX-pale-cyan" />
    <link srcID="11814" trgID="10549" rel="pRr" directed="false" shadow="true" shadowCol="69372" srcRow="3518" trgRow="299" color="EX-pale-yellow-green" />
    <link srcID="11814" trgID="10547" rel="pRr" directed="false" shadow="true" shadowCol="69373" srcRow="3518" trgRow="300" color="EX-pale-purple" />
    <link srcID="11814" trgID="9863" rel="pRr" directed="false" shadow="true" shadowCol="69374" srcRow="3518" trgRow="306" color="EX-pale-magenta" />
    <link srcID="11814" trgID="9941" rel="pRr" directed="false" shadow="true" shadowCol="69375" srcRow="3518" trgRow="310" color="EX-pale-red-orange" />
    <link srcID="11814" trgID="8824" rel="pRr" directed="false" shadow="true" shadowCol="69376" srcRow="3518" trgRow="313" color="EX-blue" />
    <link srcID="11814" trgID="9055" rel="pRr" directed="false" shadow="true" shadowCol="69377" srcRow="3518" trgRow="314" color="EX-orange" />
    <link srcID="11814" trgID="8384" rel="pRr" directed="false" shadow="true" shadowCol="69378" srcRow="3518" trgRow="320" color="EX-dark-cyan" />
    <link srcID="11814" trgID="10171" rel="pRr" directed="false" shadow="true" shadowCol="69379" srcRow="3518" trgRow="329" color="EX-red" />
    <link srcID="9642" trgID="11814" rel="pRr" directed="false" shadow="true" shadowCol="69380" srcRow="340" trgRow="3518" color="EX-dark-orange" />
    <link srcID="11814" trgID="10206" rel="pRr" directed="false" shadow="true" shadowCol="69381" srcRow="3518" trgRow="347" color="EX-dark-gray-purple" />
    <link srcID="9892" trgID="11814" rel="pRr" directed="false" shadow="true" shadowCol="69382" srcRow="353" trgRow="3518" color="EX-cyan" />
    <link srcID="11814" trgID="10470" rel="pRr" directed="false" shadow="true" shadowCol="69383" srcRow="3518" trgRow="354" color="EX-yellow-orange" />
    <link srcID="11814" trgID="9600" rel="pRr" directed="false" shadow="true" shadowCol="69384" srcRow="3518" trgRow="359" color="EX-pure-blue" />
    <link srcID="8945" trgID="11814" rel="pRr" directed="false" shadow="true" shadowCol="69385" srcRow="363" trgRow="3518" color="EX-dark-yellow-green" />
    <link srcID="11814" trgID="10271" rel="pRr" directed="false" shadow="true" shadowCol="69386" srcRow="3518" trgRow="365" color="EX-dark-magenta" />
    <link srcID="10027" trgID="11814" rel="pRr" directed="false" shadow="true" shadowCol="69387" srcRow="373" trgRow="3518" color="EX-dark-green" />
    <link srcID="11814" trgID="9175" rel="pRr" directed="false" shadow="true" shadowCol="69388" srcRow="3518" trgRow="375" color="EX-blue-magenta" />
    <link srcID="11814" trgID="9318" rel="pRr" directed="false" shadow="true" shadowCol="69389" srcRow="3518" trgRow="379" color="EX-yellow-green" />
    <link srcID="11814" trgID="8392" rel="pRr" directed="false" shadow="true" shadowCol="69390" srcRow="3518" trgRow="401" color="EX-magenta" />
    <link srcID="11814" trgID="8267" rel="pRr" directed="false" shadow="true" shadowCol="69391" srcRow="3518" trgRow="402" color="EX-green" />
    <link srcID="9365" trgID="11814" rel="pRr" directed="false" shadow="true" shadowCol="69392" srcRow="404" trgRow="3518" color="EX-yellow" />
    <link srcID="11814" trgID="8746" rel="pRr" directed="false" shadow="true" shadowCol="69393" srcRow="3518" trgRow="409" color="EX-purple" />
    <link srcID="9377" trgID="11814" rel="pRr" directed="false" shadow="true" shadowCol="69394" srcRow="412" trgRow="3518" color="EX-dark-purple" />
    <link srcID="11814" trgID="8300" rel="pRr" directed="false" shadow="true" shadowCol="69395" srcRow="3518" trgRow="419" color="EX-dark-red" />
    <link srcID="11814" trgID="8514" rel="pRr" directed="false" shadow="true" shadowCol="69396" srcRow="3518" trgRow="434" color="EX-pale-green" />
    <link srcID="10242" trgID="11814" rel="pRr" directed="false" shadow="true" shadowCol="69397" srcRow="436" trgRow="3518" color="EX-pale-blue" />
    <link srcID="10241" trgID="11814" rel="pRr" directed="false" shadow="true" shadowCol="69398" srcRow="449" trgRow="3518" color="EX-dark-tan" />
    <link srcID="9643" trgID="11814" rel="pRr" directed="false" shadow="true" shadowCol="69399" srcRow="456" trgRow="3518" color="EX-pale-blue-magenta" />
    <link srcID="11814" trgID="8686" rel="pRr" directed="false" shadow="true" shadowCol="69400" srcRow="3518" trgRow="464" color="EX-pale-yellow orange" />
    <link srcID="11814" trgID="10003" rel="pRr" directed="false" shadow="true" shadowCol="69401" srcRow="3518" trgRow="470" color="EX-medium-magenta" />
    <link srcID="11814" trgID="9564" rel="pRr" directed="false" shadow="true" shadowCol="69402" srcRow="3518" trgRow="477" color="EX-pale-red" />
    <link srcID="8420" trgID="11814" rel="pRr" directed="false" shadow="true" shadowCol="69403" srcRow="479" trgRow="3518" color="EX-pale-cyan" />
    <link srcID="9390" trgID="11814" rel="pRr" directed="false" shadow="true" shadowCol="69404" srcRow="483" trgRow="3518" color="EX-pale-yellow-green" />
    <link srcID="9820" trgID="11814" rel="pRr" directed="false" shadow="true" shadowCol="69405" srcRow="486" trgRow="3518" color="EX-pale-purple" />
    <link srcID="10578" trgID="11814" rel="pRr" directed="false" shadow="true" shadowCol="69406" srcRow="489" trgRow="3518" color="EX-pale-magenta" />
    <link srcID="11814" trgID="8603" rel="pRr" directed="false" shadow="true" shadowCol="69407" srcRow="3518" trgRow="492" color="EX-pale-red-orange" />
    <link srcID="11814" trgID="8758" rel="pRr" directed="false" shadow="true" shadowCol="69408" srcRow="3518" trgRow="496" color="EX-blue" />
    <link srcID="11814" trgID="8721" rel="pRr" directed="false" shadow="true" shadowCol="69409" srcRow="3518" trgRow="511" color="EX-orange" />
    <link srcID="11814" trgID="9651" rel="pRr" directed="false" shadow="true" shadowCol="69410" srcRow="3518" trgRow="516" color="EX-dark-cyan" />
    <link srcID="10055" trgID="11814" rel="pRr" directed="false" shadow="true" shadowCol="69411" srcRow="517" trgRow="3518" color="EX-red" />
    <link srcID="11814" trgID="9000" rel="pRr" directed="false" shadow="true" shadowCol="69412" srcRow="3518" trgRow="521" color="EX-dark-orange" />
    <link srcID="11814" trgID="9914" rel="pRr" directed="false" shadow="true" shadowCol="69413" srcRow="3518" trgRow="523" color="EX-dark-gray-purple" />
    <link srcID="10413" trgID="11814" rel="pRr" directed="false" shadow="true" shadowCol="69414" srcRow="529" trgRow="3518" color="EX-cyan" />
    <link srcID="11814" trgID="8828" rel="pRr" directed="false" shadow="true" shadowCol="69415" srcRow="3518" trgRow="536" color="EX-yellow-orange" />
    <link srcID="11814" trgID="8711" rel="pRr" directed="false" shadow="true" shadowCol="69416" srcRow="3518" trgRow="538" color="EX-pure-blue" />
    <link srcID="11814" trgID="8743" rel="pRr" directed="false" shadow="true" shadowCol="69417" srcRow="3518" trgRow="541" color="EX-dark-yellow-green" />
    <link srcID="11814" trgID="9105" rel="pRr" directed="false" shadow="true" shadowCol="69418" srcRow="3518" trgRow="544" color="EX-dark-magenta" />
    <link srcID="11814" trgID="9534" rel="pRr" directed="false" shadow="true" shadowCol="69419" srcRow="3518" trgRow="550" color="EX-dark-green" />
    <link srcID="11814" trgID="9712" rel="pRr" directed="false" shadow="true" shadowCol="69420" srcRow="3518" trgRow="552" color="EX-blue-magenta" />
    <link srcID="11814" trgID="9399" rel="pRr" directed="false" shadow="true" shadowCol="69421" srcRow="3518" trgRow="563" color="EX-yellow-green" />
    <link srcID="9438" trgID="11814" rel="pRr" directed="false" shadow="true" shadowCol="69422" srcRow="564" trgRow="3518" color="EX-magenta" />
    <link srcID="11814" trgID="10563" rel="pRr" directed="false" shadow="true" shadowCol="69423" srcRow="3518" trgRow="569" color="EX-green" />
    <link srcID="11814" trgID="10295" rel="pRr" directed="false" shadow="true" shadowCol="69424" srcRow="3518" trgRow="572" color="EX-yellow" />
    <link srcID="10294" trgID="11814" rel="pRr" directed="false" shadow="true" shadowCol="69425" srcRow="573" trgRow="3518" color="EX-purple" />
    <link srcID="11814" trgID="8478" rel="pRr" directed="false" shadow="true" shadowCol="69426" srcRow="3518" trgRow="586" color="EX-dark-purple" />
    <link srcID="11814" trgID="8307" rel="pRr" directed="false" shadow="true" shadowCol="69427" srcRow="3518" trgRow="591" color="EX-dark-red" />
    <link srcID="11814" trgID="8446" rel="pRr" directed="false" shadow="true" shadowCol="69428" srcRow="3518" trgRow="594" color="EX-pale-green" />
    <link srcID="11814" trgID="8730" rel="pRr" directed="false" shadow="true" shadowCol="69429" srcRow="3518" trgRow="596" color="EX-pale-blue" />
    <link srcID="11814" trgID="10119" rel="pRr" directed="false" shadow="true" shadowCol="69430" srcRow="3518" trgRow="605" color="EX-dark-tan" />
    <link srcID="11814" trgID="10346" rel="pRr" directed="false" shadow="true" shadowCol="69431" srcRow="3518" trgRow="613" color="EX-pale-blue-magenta" />
    <link srcID="11814" trgID="8303" rel="pRr" directed="false" shadow="true" shadowCol="69432" srcRow="3518" trgRow="616" color="EX-pale-yellow orange" />
    <link srcID="11814" trgID="8906" rel="pRr" directed="false" shadow="true" shadowCol="69433" srcRow="3518" trgRow="618" color="EX-medium-magenta" />
    <link srcID="11814" trgID="8777" rel="pRr" directed="false" shadow="true" shadowCol="69434" srcRow="3518" trgRow="621" color="EX-pale-red" />
    <link srcID="11814" trgID="8398" rel="pRr" directed="false" shadow="true" shadowCol="69435" srcRow="3518" trgRow="622" color="EX-pale-cyan" />
    <link srcID="11814" trgID="8642" rel="pRr" directed="false" shadow="true" shadowCol="69436" srcRow="3518" trgRow="626" color="EX-pale-yellow-green" />
    <link srcID="8643" trgID="11814" rel="pRr" directed="false" shadow="true" shadowCol="69437" srcRow="627" trgRow="3518" color="EX-pale-purple" />
    <link srcID="11814" trgID="9689" rel="pRr" directed="false" shadow="true" shadowCol="69438" srcRow="3518" trgRow="628" color="EX-pale-magenta" />
    <link srcID="11814" trgID="9527" rel="pRr" directed="false" shadow="true" shadowCol="69439" srcRow="3518" trgRow="631" color="EX-pale-red-orange" />
    <link srcID="11814" trgID="10451" rel="pRr" directed="false" shadow="true" shadowCol="69440" srcRow="3518" trgRow="633" color="EX-blue" />
    <link srcID="11814" trgID="9936" rel="pRr" directed="false" shadow="true" shadowCol="69441" srcRow="3518" trgRow="634" color="EX-orange" />
    <link srcID="11814" trgID="9749" rel="pRr" directed="false" shadow="true" shadowCol="69442" srcRow="3518" trgRow="639" color="EX-dark-cyan" />
    <link srcID="9585" trgID="11814" rel="pRr" directed="false" shadow="true" shadowCol="69443" srcRow="645" trgRow="3518" color="EX-red" />
    <link srcID="11814" trgID="10494" rel="pRr" directed="false" shadow="true" shadowCol="69444" srcRow="3518" trgRow="646" color="EX-dark-orange" />
    <link srcID="11814" trgID="9931" rel="pRr" directed="false" shadow="true" shadowCol="69445" srcRow="3518" trgRow="648" color="EX-dark-gray-purple" />
    <link srcID="11814" trgID="10490" rel="pRr" directed="false" shadow="true" shadowCol="69446" srcRow="3518" trgRow="653" color="EX-cyan" />
    <link srcID="9947" trgID="11814" rel="pRr" directed="false" shadow="true" shadowCol="69447" srcRow="655" trgRow="3518" color="EX-yellow-orange" />
    <link srcID="11814" trgID="9675" rel="pRr" directed="false" shadow="true" shadowCol="69448" srcRow="3518" trgRow="656" color="EX-pure-blue" />
    <link srcID="9676" trgID="11814" rel="pRr" directed="false" shadow="true" shadowCol="69449" srcRow="657" trgRow="3518" color="EX-dark-yellow-green" />
    <link srcID="11814" trgID="9081" rel="pRr" directed="false" shadow="true" shadowCol="69450" srcRow="3518" trgRow="672" color="EX-dark-magenta" />
    <link srcID="11814" trgID="9152" rel="pRr" directed="false" shadow="true" shadowCol="69451" srcRow="3518" trgRow="678" color="EX-dark-green" />
    <link srcID="9449" trgID="11814" rel="pRr" directed="false" shadow="true" shadowCol="69452" srcRow="681" trgRow="3518" color="EX-blue-magenta" />
    <link srcID="11814" trgID="10112" rel="pRr" directed="false" shadow="true" shadowCol="69453" srcRow="3518" trgRow="687" color="EX-yellow-green" />
    <link srcID="10113" trgID="11814" rel="pRr" directed="false" shadow="true" shadowCol="69454" srcRow="688" trgRow="3518" color="EX-magenta" />
    <link srcID="11814" trgID="8279" rel="pRr" directed="false" shadow="true" shadowCol="69455" srcRow="3518" trgRow="689" color="EX-green" />
    <link srcID="8215" trgID="11814" rel="pRr" directed="false" shadow="true" shadowCol="69456" srcRow="691" trgRow="3518" color="EX-yellow" />
    <link srcID="11814" trgID="9506" rel="pRr" directed="false" shadow="true" shadowCol="69457" srcRow="3518" trgRow="696" color="EX-purple" />
    <link srcID="11814" trgID="10087" rel="pRr" directed="false" shadow="true" shadowCol="69458" srcRow="3518" trgRow="732" color="EX-dark-purple" />
    <link srcID="8502" trgID="11814" rel="pRr" directed="false" shadow="true" shadowCol="69459" srcRow="734" trgRow="3518" color="EX-dark-red" />
    <link srcID="11814" trgID="8605" rel="pRr" directed="false" shadow="true" shadowCol="69460" srcRow="3518" trgRow="741" color="EX-pale-green" />
    <link srcID="11814" trgID="9432" rel="pRr" directed="false" shadow="true" shadowCol="69461" srcRow="3518" trgRow="742" color="EX-pale-blue" />
    <link srcID="8809" trgID="11814" rel="pRr" directed="false" shadow="true" shadowCol="69462" srcRow="753" trgRow="3518" color="EX-dark-tan" />
    <link srcID="9381" trgID="11814" rel="pRr" directed="false" shadow="true" shadowCol="69463" srcRow="757" trgRow="3518" color="EX-pale-blue-magenta" />
    <link srcID="11814" trgID="9014" rel="pRr" directed="false" shadow="true" shadowCol="69464" srcRow="3518" trgRow="765" color="EX-pale-yellow orange" />
    <link srcID="11814" trgID="8543" rel="pRr" directed="false" shadow="true" shadowCol="69465" srcRow="3518" trgRow="767" color="EX-medium-magenta" />
    <link srcID="11814" trgID="10433" rel="pRr" directed="false" shadow="true" shadowCol="69466" srcRow="3518" trgRow="775" color="EX-pale-red" />
    <link srcID="9397" trgID="11814" rel="pRr" directed="false" shadow="true" shadowCol="69467" srcRow="781" trgRow="3518" color="EX-pale-cyan" />
    <link srcID="10543" trgID="11814" rel="pRr" directed="false" shadow="true" shadowCol="69468" srcRow="783" trgRow="3518" color="EX-pale-yellow-green" />
    <link srcID="11814" trgID="9842" rel="pRr" directed="false" shadow="true" shadowCol="69469" srcRow="3518" trgRow="784" color="EX-pale-purple" />
    <link srcID="11814" trgID="8364" rel="pRr" directed="false" shadow="true" shadowCol="69470" srcRow="3518" trgRow="815" color="EX-pale-magenta" />
    <link srcID="11814" trgID="9580" rel="pRr" directed="false" shadow="true" shadowCol="69471" srcRow="3518" trgRow="825" color="EX-pale-red-orange" />
    <link srcID="10465" trgID="11814" rel="pRr" directed="false" shadow="true" shadowCol="69472" srcRow="836" trgRow="3518" color="EX-blue" />
    <link srcID="8527" trgID="11814" rel="pRr" directed="false" shadow="true" shadowCol="69473" srcRow="841" trgRow="3518" color="EX-orange" />
    <link srcID="11814" trgID="10293" rel="pRr" directed="false" shadow="true" shadowCol="69474" srcRow="3518" trgRow="846" color="EX-dark-cyan" />
    <link srcID="9362" trgID="11814" rel="pRr" directed="false" shadow="true" shadowCol="69475" srcRow="849" trgRow="3518" color="EX-red" />
    <link srcID="11814" trgID="8625" rel="pRr" directed="false" shadow="true" shadowCol="69476" srcRow="3518" trgRow="851" color="EX-dark-orange" />
    <link srcID="8898" trgID="11814" rel="pRr" directed="false" shadow="true" shadowCol="69477" srcRow="855" trgRow="3518" color="EX-dark-gray-purple" />
    <link srcID="11814" trgID="8837" rel="pRr" directed="false" shadow="true" shadowCol="69478" srcRow="3518" trgRow="864" color="EX-cyan" />
    <link srcID="9608" trgID="11814" rel="pRr" directed="false" shadow="true" shadowCol="69479" srcRow="869" trgRow="3518" color="EX-yellow-orange" />
    <link srcID="11814" trgID="8889" rel="pRr" directed="false" shadow="true" shadowCol="69480" srcRow="3518" trgRow="875" color="EX-pure-blue" />
    <link srcID="9497" trgID="11814" rel="pRr" directed="false" shadow="true" shadowCol="69481" srcRow="878" trgRow="3518" color="EX-dark-yellow-green" />
    <link srcID="11814" trgID="10448" rel="pRr" directed="false" shadow="true" shadowCol="69482" srcRow="3518" trgRow="883" color="EX-dark-magenta" />
    <link srcID="11814" trgID="9265" rel="pRr" directed="false" shadow="true" shadowCol="69483" srcRow="3518" trgRow="895" color="EX-dark-green" />
    <link srcID="11814" trgID="8726" rel="pRr" directed="false" shadow="true" shadowCol="69484" srcRow="3518" trgRow="908" color="EX-blue-magenta" />
    <link srcID="11814" trgID="9974" rel="pRr" directed="false" shadow="true" shadowCol="69485" srcRow="3518" trgRow="911" color="EX-yellow-green" />
    <link srcID="11814" trgID="10372" rel="pRr" directed="false" shadow="true" shadowCol="69486" srcRow="3518" trgRow="919" color="EX-magenta" />
    <link srcID="11814" trgID="8899" rel="pRr" directed="false" shadow="true" shadowCol="69487" srcRow="3518" trgRow="921" color="EX-green" />
    <link srcID="10042" trgID="11814" rel="pRr" directed="false" shadow="true" shadowCol="69488" srcRow="928" trgRow="3518" color="EX-yellow" />
    <link srcID="11814" trgID="9402" rel="pRr" directed="false" shadow="true" shadowCol="69489" srcRow="3518" trgRow="929" color="EX-purple" />
    <link srcID="11814" trgID="9203" rel="pRr" directed="false" shadow="true" shadowCol="69490" srcRow="3518" trgRow="931" color="EX-dark-purple" />
    <link srcID="9602" trgID="11814" rel="pRr" directed="false" shadow="true" shadowCol="69491" srcRow="941" trgRow="3518" color="EX-dark-red" />
    <link srcID="11814" trgID="9172" rel="pRr" directed="false" shadow="true" shadowCol="69492" srcRow="3518" trgRow="943" color="EX-pale-green" />
    <link srcID="11814" trgID="10282" rel="pRr" directed="false" shadow="true" shadowCol="69493" srcRow="3518" trgRow="947" color="EX-pale-blue" />
    <link srcID="11814" trgID="9410" rel="pRr" directed="false" shadow="true" shadowCol="69494" srcRow="3518" trgRow="950" color="EX-dark-tan" />
    <link srcID="8825" trgID="11814" rel="pRr" directed="false" shadow="true" shadowCol="69495" srcRow="951" trgRow="3518" color="EX-pale-blue-magenta" />
    <link srcID="11814" trgID="8844" rel="pRr" directed="false" shadow="true" shadowCol="69496" srcRow="3518" trgRow="959" color="EX-pale-yellow orange" />
    <link srcID="9977" trgID="11814" rel="pRr" directed="false" shadow="true" shadowCol="69497" srcRow="960" trgRow="3518" color="EX-medium-magenta" />
    <link srcID="11814" trgID="8257" rel="pRr" directed="false" shadow="true" shadowCol="69498" srcRow="3518" trgRow="970" color="EX-pale-red" />
    <link srcID="11814" trgID="9939" rel="pRr" directed="false" shadow="true" shadowCol="69499" srcRow="3518" trgRow="971" color="EX-pale-cyan" />
    <link srcID="9762" trgID="11814" rel="pRr" directed="false" shadow="true" shadowCol="69500" srcRow="979" trgRow="3518" color="EX-pale-yellow-green" />
    <link srcID="11814" trgID="8505" rel="pRr" directed="false" shadow="true" shadowCol="69501" srcRow="3518" trgRow="980" color="EX-pale-purple" />
    <link srcID="9532" trgID="11814" rel="pRr" directed="false" shadow="true" shadowCol="69502" srcRow="983" trgRow="3518" color="EX-pale-magenta" />
    <link srcID="11814" trgID="8646" rel="pRr" directed="false" shadow="true" shadowCol="69503" srcRow="3518" trgRow="985" color="EX-pale-red-orange" />
    <link srcID="11814" trgID="8925" rel="pRr" directed="false" shadow="true" shadowCol="69504" srcRow="3518" trgRow="987" color="EX-blue" />
    <link srcID="11814" trgID="9054" rel="pRr" directed="false" shadow="true" shadowCol="69505" srcRow="3518" trgRow="989" color="EX-orange" />
    <link srcID="11814" trgID="8745" rel="pRr" directed="false" shadow="true" shadowCol="69506" srcRow="3518" trgRow="992" color="EX-dark-cyan" />
    <link srcID="11814" trgID="9007" rel="pRr" directed="false" shadow="true" shadowCol="69507" srcRow="3518" trgRow="996" color="EX-red" />
    <link srcID="11814" trgID="8685" rel="pRr" directed="false" shadow="true" shadowCol="69508" srcRow="3518" trgRow="999" color="EX-dark-orange" />
    <link srcID="8634" trgID="11814" rel="pRr" directed="false" shadow="true" shadowCol="69509" srcRow="1007" trgRow="3518" color="EX-dark-gray-purple" />
    <link srcID="11814" trgID="8554" rel="pRr" directed="false" shadow="true" shadowCol="69510" srcRow="3518" trgRow="1010" color="EX-cyan" />
    <link srcID="8712" trgID="11814" rel="pRr" directed="false" shadow="true" shadowCol="69511" srcRow="1011" trgRow="3518" color="EX-yellow-orange" />
    <link srcID="11814" trgID="10180" rel="pRr" directed="false" shadow="true" shadowCol="69512" srcRow="3518" trgRow="1012" color="EX-pure-blue" />
    <link srcID="9738" trgID="11814" rel="pRr" directed="false" shadow="true" shadowCol="69513" srcRow="1014" trgRow="3518" color="EX-dark-yellow-green" />
    <link srcID="8936" trgID="11814" rel="pRr" directed="false" shadow="true" shadowCol="69514" srcRow="1017" trgRow="3518" color="EX-dark-magenta" />
    <link srcID="11814" trgID="9211" rel="pRr" directed="false" shadow="true" shadowCol="69515" srcRow="3518" trgRow="1030" color="EX-dark-green" />
    <link srcID="11814" trgID="9057" rel="pRr" directed="false" shadow="true" shadowCol="69516" srcRow="3518" trgRow="1037" color="EX-blue-magenta" />
    <link srcID="11814" trgID="9757" rel="pRr" directed="false" shadow="true" shadowCol="69517" srcRow="3518" trgRow="1041" color="EX-yellow-green" />
    <link srcID="11814" trgID="8912" rel="pRr" directed="false" shadow="true" shadowCol="69518" srcRow="3518" trgRow="1042" color="EX-magenta" />
    <link srcID="9050" trgID="11814" rel="pRr" directed="false" shadow="true" shadowCol="69519" srcRow="1043" trgRow="3518" color="EX-green" />
    <link srcID="11814" trgID="9861" rel="pRr" directed="false" shadow="true" shadowCol="69520" srcRow="3518" trgRow="1048" color="EX-yellow" />
    <link srcID="11814" trgID="9109" rel="pRr" directed="false" shadow="true" shadowCol="69521" srcRow="3518" trgRow="1054" color="EX-purple" />
    <link srcID="9577" trgID="11814" rel="pRr" directed="false" shadow="true" shadowCol="69522" srcRow="1060" trgRow="3518" color="EX-dark-purple" />
    <link srcID="8600" trgID="11814" rel="pRr" directed="false" shadow="true" shadowCol="69523" srcRow="1066" trgRow="3518" color="EX-dark-red" />
    <link srcID="8931" trgID="11814" rel="pRr" directed="false" shadow="true" shadowCol="69524" srcRow="1067" trgRow="3518" color="EX-pale-green" />
    <link srcID="11814" trgID="8468" rel="pRr" directed="false" shadow="true" shadowCol="69525" srcRow="3518" trgRow="1070" color="EX-pale-blue" />
    <link srcID="11814" trgID="8482" rel="pRr" directed="false" shadow="true" shadowCol="69526" srcRow="3518" trgRow="1071" color="EX-dark-tan" />
    <link srcID="11814" trgID="10556" rel="pRr" directed="false" shadow="true" shadowCol="69527" srcRow="3518" trgRow="1075" color="EX-pale-blue-magenta" />
    <link srcID="9286" trgID="11814" rel="pRr" directed="false" shadow="true" shadowCol="69528" srcRow="1083" trgRow="3518" color="EX-pale-yellow orange" />
    <link srcID="11814" trgID="9917" rel="pRr" directed="false" shadow="true" shadowCol="69529" srcRow="3518" trgRow="1084" color="EX-medium-magenta" />
    <link srcID="11814" trgID="10558" rel="pRr" directed="false" shadow="true" shadowCol="69530" srcRow="3518" trgRow="1085" color="EX-pale-red" />
    <link srcID="11814" trgID="10512" rel="pRr" directed="false" shadow="true" shadowCol="69531" srcRow="3518" trgRow="1098" color="EX-pale-cyan" />
    <link srcID="11814" trgID="9491" rel="pRr" directed="false" shadow="true" shadowCol="69532" srcRow="3518" trgRow="1099" color="EX-pale-yellow-green" />
    <link srcID="11814" trgID="10553" rel="pRr" directed="false" shadow="true" shadowCol="69533" srcRow="3518" trgRow="1100" color="EX-pale-purple" />
    <link srcID="11814" trgID="10018" rel="pRr" directed="false" shadow="true" shadowCol="69534" srcRow="3518" trgRow="1103" color="EX-pale-magenta" />
    <link srcID="11814" trgID="9212" rel="pRr" directed="false" shadow="true" shadowCol="69535" srcRow="3518" trgRow="1110" color="EX-pale-red-orange" />
    <link srcID="9808" trgID="11814" rel="pRr" directed="false" shadow="true" shadowCol="69536" srcRow="1118" trgRow="3518" color="EX-blue" />
    <link srcID="11814" trgID="8374" rel="pRr" directed="false" shadow="true" shadowCol="69537" srcRow="3518" trgRow="1120" color="EX-orange" />
    <link srcID="11814" trgID="9461" rel="pRr" directed="false" shadow="true" shadowCol="69538" srcRow="3518" trgRow="1121" color="EX-dark-cyan" />
    <link srcID="11814" trgID="10290" rel="pRr" directed="false" shadow="true" shadowCol="69539" srcRow="3518" trgRow="1134" color="EX-red" />
    <link srcID="11814" trgID="9723" rel="pRr" directed="false" shadow="true" shadowCol="69540" srcRow="3518" trgRow="1145" color="EX-dark-orange" />
    <link srcID="11814" trgID="9548" rel="pRr" directed="false" shadow="true" shadowCol="69541" srcRow="3518" trgRow="1152" color="EX-dark-gray-purple" />
    <link srcID="8780" trgID="11814" rel="pRr" directed="false" shadow="true" shadowCol="69542" srcRow="1159" trgRow="3518" color="EX-cyan" />
    <link srcID="9766" trgID="11814" rel="pRr" directed="false" shadow="true" shadowCol="69543" srcRow="1160" trgRow="3518" color="EX-yellow-orange" />
    <link srcID="11814" trgID="8407" rel="pRr" directed="false" shadow="true" shadowCol="69544" srcRow="3518" trgRow="1170" color="EX-pure-blue" />
    <link srcID="11814" trgID="8817" rel="pRr" directed="false" shadow="true" shadowCol="69545" srcRow="3518" trgRow="1173" color="EX-dark-yellow-green" />
    <link srcID="11814" trgID="9921" rel="pRr" directed="false" shadow="true" shadowCol="69546" srcRow="3518" trgRow="1177" color="EX-dark-magenta" />
    <link srcID="11814" trgID="9017" rel="pRr" directed="false" shadow="true" shadowCol="69547" srcRow="3518" trgRow="1179" color="EX-dark-green" />
    <link srcID="11814" trgID="9020" rel="pRr" directed="false" shadow="true" shadowCol="69548" srcRow="3518" trgRow="1181" color="EX-blue-magenta" />
    <link srcID="11814" trgID="8845" rel="pRr" directed="false" shadow="true" shadowCol="69549" srcRow="3518" trgRow="1191" color="EX-yellow-green" />
    <link srcID="8970" trgID="11814" rel="pRr" directed="false" shadow="true" shadowCol="69550" srcRow="1204" trgRow="3518" color="EX-magenta" />
    <link srcID="11814" trgID="8556" rel="pRr" directed="false" shadow="true" shadowCol="69551" srcRow="3518" trgRow="1213" color="EX-green" />
    <link srcID="9328" trgID="11814" rel="pRr" directed="false" shadow="true" shadowCol="69552" srcRow="1226" trgRow="3518" color="EX-yellow" />
    <link srcID="11814" trgID="9877" rel="pRr" directed="false" shadow="true" shadowCol="69553" srcRow="3518" trgRow="1230" color="EX-purple" />
    <link srcID="11814" trgID="8282" rel="pRr" directed="false" shadow="true" shadowCol="69554" srcRow="3518" trgRow="1231" color="EX-dark-purple" />
    <link srcID="11814" trgID="8666" rel="pRr" directed="false" shadow="true" shadowCol="69555" srcRow="3518" trgRow="1239" color="EX-dark-red" />
    <link srcID="9391" trgID="11814" rel="pRr" directed="false" shadow="true" shadowCol="69556" srcRow="1241" trgRow="3518" color="EX-pale-green" />
    <link srcID="11814" trgID="10111" rel="pRr" directed="false" shadow="true" shadowCol="69557" srcRow="3518" trgRow="1247" color="EX-pale-blue" />
    <link srcID="11814" trgID="8397" rel="pRr" directed="false" shadow="true" shadowCol="69558" srcRow="3518" trgRow="1258" color="EX-dark-tan" />
    <link srcID="11814" trgID="9489" rel="pRr" directed="false" shadow="true" shadowCol="69559" srcRow="3518" trgRow="1261" color="EX-pale-blue-magenta" />
    <link srcID="9041" trgID="11814" rel="pRr" directed="false" shadow="true" shadowCol="69560" srcRow="1267" trgRow="3518" color="EX-pale-yellow orange" />
    <link srcID="9025" trgID="11814" rel="pRr" directed="false" shadow="true" shadowCol="69561" srcRow="1269" trgRow="3518" color="EX-medium-magenta" />
    <link srcID="11814" trgID="8649" rel="pRr" directed="false" shadow="true" shadowCol="69562" srcRow="3518" trgRow="1283" color="EX-pale-red" />
    <link srcID="11814" trgID="8811" rel="pRr" directed="false" shadow="true" shadowCol="69563" srcRow="3518" trgRow="1291" color="EX-pale-cyan" />
    <link srcID="11814" trgID="9337" rel="pRr" directed="false" shadow="true" shadowCol="69564" srcRow="3518" trgRow="1299" color="EX-pale-yellow-green" />
    <link srcID="11814" trgID="9474" rel="pRr" directed="false" shadow="true" shadowCol="69565" srcRow="3518" trgRow="1300" color="EX-pale-purple" />
    <link srcID="11814" trgID="10023" rel="pRr" directed="false" shadow="true" shadowCol="69566" srcRow="3518" trgRow="1302" color="EX-pale-magenta" />
    <link srcID="11814" trgID="10302" rel="pRr" directed="false" shadow="true" shadowCol="69567" srcRow="3518" trgRow="1306" color="EX-pale-red-orange" />
    <link srcID="11814" trgID="8771" rel="pRr" directed="false" shadow="true" shadowCol="69568" srcRow="3518" trgRow="1308" color="EX-blue" />
    <link srcID="9789" trgID="11814" rel="pRr" directed="false" shadow="true" shadowCol="69569" srcRow="1314" trgRow="3518" color="EX-orange" />
    <link srcID="11814" trgID="10340" rel="pRr" directed="false" shadow="true" shadowCol="69570" srcRow="3518" trgRow="1315" color="EX-dark-cyan" />
    <link srcID="11814" trgID="10254" rel="pRr" directed="false" shadow="true" shadowCol="69571" srcRow="3518" trgRow="1321" color="EX-red" />
    <link srcID="10013" trgID="11814" rel="pRr" directed="false" shadow="true" shadowCol="69572" srcRow="1322" trgRow="3518" color="EX-dark-orange" />
    <link srcID="9665" trgID="11814" rel="pRr" directed="false" shadow="true" shadowCol="69573" srcRow="1325" trgRow="3518" color="EX-dark-gray-purple" />
    <link srcID="11814" trgID="8484" rel="pRr" directed="false" shadow="true" shadowCol="69574" srcRow="3518" trgRow="1329" color="EX-cyan" />
    <link srcID="11814" trgID="8768" rel="pRr" directed="false" shadow="true" shadowCol="69575" srcRow="3518" trgRow="1330" color="EX-yellow-orange" />
    <link srcID="11814" trgID="9940" rel="pRr" directed="false" shadow="true" shadowCol="69576" srcRow="3518" trgRow="1338" color="EX-pure-blue" />
    <link srcID="10114" trgID="11814" rel="pRr" directed="false" shadow="true" shadowCol="69577" srcRow="1339" trgRow="3518" color="EX-dark-yellow-green" />
    <link srcID="10319" trgID="11814" rel="pRr" directed="false" shadow="true" shadowCol="69578" srcRow="1342" trgRow="3518" color="EX-dark-magenta" />
    <link srcID="11814" trgID="10118" rel="pRr" directed="false" shadow="true" shadowCol="69579" srcRow="3518" trgRow="1345" color="EX-dark-green" />
    <link srcID="11814" trgID="9867" rel="pRr" directed="false" shadow="true" shadowCol="69580" srcRow="3518" trgRow="1348" color="EX-blue-magenta" />
    <link srcID="9304" trgID="11814" rel="pRr" directed="false" shadow="true" shadowCol="69581" srcRow="1350" trgRow="3518" color="EX-yellow-green" />
    <link srcID="9468" trgID="11814" rel="pRr" directed="false" shadow="true" shadowCol="69582" srcRow="1353" trgRow="3518" color="EX-magenta" />
    <link srcID="11814" trgID="8443" rel="pRr" directed="false" shadow="true" shadowCol="69583" srcRow="3518" trgRow="1355" color="EX-green" />
    <link srcID="9595" trgID="11814" rel="pRr" directed="false" shadow="true" shadowCol="69584" srcRow="1356" trgRow="3518" color="EX-yellow" />
    <link srcID="11814" trgID="8442" rel="pRr" directed="false" shadow="true" shadowCol="69585" srcRow="3518" trgRow="1361" color="EX-purple" />
    <link srcID="11814" trgID="10588" rel="pRr" directed="false" shadow="true" shadowCol="69586" srcRow="3518" trgRow="1365" color="EX-dark-purple" />
    <link srcID="9583" trgID="11814" rel="pRr" directed="false" shadow="true" shadowCol="69587" srcRow="1372" trgRow="3518" color="EX-dark-red" />
    <link srcID="11814" trgID="9117" rel="pRr" directed="false" shadow="true" shadowCol="69588" srcRow="3518" trgRow="1374" color="EX-pale-green" />
    <link srcID="11814" trgID="10335" rel="pRr" directed="false" shadow="true" shadowCol="69589" srcRow="3518" trgRow="1377" color="EX-pale-blue" />
    <link srcID="9481" trgID="11814" rel="pRr" directed="false" shadow="true" shadowCol="69590" srcRow="1380" trgRow="3518" color="EX-dark-tan" />
    <link srcID="11814" trgID="9899" rel="pRr" directed="false" shadow="true" shadowCol="69591" srcRow="3518" trgRow="1381" color="EX-pale-blue-magenta" />
    <link srcID="11814" trgID="8633" rel="pRr" directed="false" shadow="true" shadowCol="69592" srcRow="3518" trgRow="1384" color="EX-pale-yellow orange" />
    <link srcID="10067" trgID="11814" rel="pRr" directed="false" shadow="true" shadowCol="69593" srcRow="1385" trgRow="3518" color="EX-medium-magenta" />
    <link srcID="11814" trgID="9330" rel="pRr" directed="false" shadow="true" shadowCol="69594" srcRow="3518" trgRow="1394" color="EX-pale-red" />
    <link srcID="9853" trgID="11814" rel="pRr" directed="false" shadow="true" shadowCol="69595" srcRow="1397" trgRow="3518" color="EX-pale-cyan" />
    <link srcID="11814" trgID="9260" rel="pRr" directed="false" shadow="true" shadowCol="69596" srcRow="3518" trgRow="1398" color="EX-pale-yellow-green" />
    <link srcID="8708" trgID="11814" rel="pRr" directed="false" shadow="true" shadowCol="69597" srcRow="1400" trgRow="3518" color="EX-pale-purple" />
    <link srcID="11814" trgID="8849" rel="pRr" directed="false" shadow="true" shadowCol="69598" srcRow="3518" trgRow="1405" color="EX-pale-magenta" />
    <link srcID="11814" trgID="8956" rel="pRr" directed="false" shadow="true" shadowCol="69599" srcRow="3518" trgRow="1406" color="EX-pale-red-orange" />
    <link srcID="9104" trgID="11814" rel="pRr" directed="false" shadow="true" shadowCol="69600" srcRow="1407" trgRow="3518" color="EX-blue" />
    <link srcID="11814" trgID="8832" rel="pRr" directed="false" shadow="true" shadowCol="69601" srcRow="3518" trgRow="1408" color="EX-orange" />
    <link srcID="11814" trgID="9003" rel="pRr" directed="false" shadow="true" shadowCol="69602" srcRow="3518" trgRow="1416" color="EX-dark-cyan" />
    <link srcID="11814" trgID="9695" rel="pRr" directed="false" shadow="true" shadowCol="69603" srcRow="3518" trgRow="1419" color="EX-red" />
    <link srcID="11814" trgID="8358" rel="pRr" directed="false" shadow="true" shadowCol="69604" srcRow="3518" trgRow="1421" color="EX-dark-orange" />
    <link srcID="11814" trgID="9324" rel="pRr" directed="false" shadow="true" shadowCol="69605" srcRow="3518" trgRow="1428" color="EX-dark-gray-purple" />
    <link srcID="10049" trgID="11814" rel="pRr" directed="false" shadow="true" shadowCol="69606" srcRow="1430" trgRow="3518" color="EX-cyan" />
    <link srcID="11814" trgID="10525" rel="pRr" directed="false" shadow="true" shadowCol="69607" srcRow="3518" trgRow="1433" color="EX-yellow-orange" />
    <link srcID="11814" trgID="9954" rel="pRr" directed="false" shadow="true" shadowCol="69608" srcRow="3518" trgRow="1436" color="EX-pure-blue" />
    <link srcID="8379" trgID="11814" rel="pRr" directed="false" shadow="true" shadowCol="69609" srcRow="1453" trgRow="3518" color="EX-dark-yellow-green" />
    <link srcID="11814" trgID="8772" rel="pRr" directed="false" shadow="true" shadowCol="69610" srcRow="3518" trgRow="1456" color="EX-dark-magenta" />
    <link srcID="10487" trgID="11814" rel="pRr" directed="false" shadow="true" shadowCol="69611" srcRow="1457" trgRow="3518" color="EX-dark-green" />
    <link srcID="8588" trgID="11814" rel="pRr" directed="false" shadow="true" shadowCol="69612" srcRow="1473" trgRow="3518" color="EX-blue-magenta" />
    <link srcID="8750" trgID="11814" rel="pRr" directed="false" shadow="true" shadowCol="69613" srcRow="1480" trgRow="3518" color="EX-yellow-green" />
    <link srcID="11814" trgID="9470" rel="pRr" directed="false" shadow="true" shadowCol="69614" srcRow="3518" trgRow="1482" color="EX-magenta" />
    <link srcID="11814" trgID="8920" rel="pRr" directed="false" shadow="true" shadowCol="69615" srcRow="3518" trgRow="1487" color="EX-green" />
    <link srcID="11814" trgID="9092" rel="pRr" directed="false" shadow="true" shadowCol="69616" srcRow="3518" trgRow="1498" color="EX-yellow" />
    <link srcID="11814" trgID="9427" rel="pRr" directed="false" shadow="true" shadowCol="69617" srcRow="3518" trgRow="1506" color="EX-purple" />
    <link srcID="11814" trgID="10506" rel="pRr" directed="false" shadow="true" shadowCol="69618" srcRow="3518" trgRow="1508" color="EX-dark-purple" />
    <link srcID="8915" trgID="11814" rel="pRr" directed="false" shadow="true" shadowCol="69619" srcRow="1509" trgRow="3518" color="EX-dark-red" />
    <link srcID="11814" trgID="10176" rel="pRr" directed="false" shadow="true" shadowCol="69620" srcRow="3518" trgRow="1512" color="EX-pale-green" />
    <link srcID="8302" trgID="11814" rel="pRr" directed="false" shadow="true" shadowCol="69621" srcRow="1513" trgRow="3518" color="EX-pale-blue" />
    <link srcID="11814" trgID="10007" rel="pRr" directed="false" shadow="true" shadowCol="69622" srcRow="3518" trgRow="1515" color="EX-dark-tan" />
    <link srcID="11814" trgID="10249" rel="pRr" directed="false" shadow="true" shadowCol="69623" srcRow="3518" trgRow="1516" color="EX-pale-blue-magenta" />
    <link srcID="11814" trgID="9742" rel="pRr" directed="false" shadow="true" shadowCol="69624" srcRow="3518" trgRow="1520" color="EX-pale-yellow orange" />
    <link srcID="9085" trgID="11814" rel="pRr" directed="false" shadow="true" shadowCol="69625" srcRow="1521" trgRow="3518" color="EX-medium-magenta" />
    <link srcID="9516" trgID="11814" rel="pRr" directed="false" shadow="true" shadowCol="69626" srcRow="1528" trgRow="3518" color="EX-pale-red" />
    <link srcID="11814" trgID="10195" rel="pRr" directed="false" shadow="true" shadowCol="69627" srcRow="3518" trgRow="1531" color="EX-pale-cyan" />
    <link srcID="11814" trgID="8759" rel="pRr" directed="false" shadow="true" shadowCol="69628" srcRow="3518" trgRow="1532" color="EX-pale-yellow-green" />
    <link srcID="11814" trgID="9082" rel="pRr" directed="false" shadow="true" shadowCol="69629" srcRow="3518" trgRow="1534" color="EX-pale-purple" />
    <link srcID="8331" trgID="11814" rel="pRr" directed="false" shadow="true" shadowCol="69630" srcRow="1548" trgRow="3518" color="EX-pale-magenta" />
    <link srcID="11814" trgID="8391" rel="pRr" directed="false" shadow="true" shadowCol="69631" srcRow="3518" trgRow="1553" color="EX-pale-red-orange" />
    <link srcID="9570" trgID="11814" rel="pRr" directed="false" shadow="true" shadowCol="69632" srcRow="1556" trgRow="3518" color="EX-blue" />
    <link srcID="11814" trgID="8426" rel="pRr" directed="false" shadow="true" shadowCol="69633" srcRow="3518" trgRow="1559" color="EX-orange" />
    <link srcID="11814" trgID="9097" rel="pRr" directed="false" shadow="true" shadowCol="69634" srcRow="3518" trgRow="1565" color="EX-dark-cyan" />
    <link srcID="11814" trgID="8902" rel="pRr" directed="false" shadow="true" shadowCol="69635" srcRow="3518" trgRow="1573" color="EX-red" />
    <link srcID="11814" trgID="8575" rel="pRr" directed="false" shadow="true" shadowCol="69636" srcRow="3518" trgRow="1574" color="EX-dark-orange" />
    <link srcID="11814" trgID="10011" rel="pRr" directed="false" shadow="true" shadowCol="69637" srcRow="3518" trgRow="1580" color="EX-dark-gray-purple" />
    <link srcID="8324" trgID="11814" rel="pRr" directed="false" shadow="true" shadowCol="69638" srcRow="1585" trgRow="3518" color="EX-cyan" />
    <link srcID="11814" trgID="10394" rel="pRr" directed="false" shadow="true" shadowCol="69639" srcRow="3518" trgRow="1590" color="EX-yellow-orange" />
    <link srcID="11814" trgID="8461" rel="pRr" directed="false" shadow="true" shadowCol="69640" srcRow="3518" trgRow="1593" color="EX-pure-blue" />
    <link srcID="11814" trgID="10220" rel="pRr" directed="false" shadow="true" shadowCol="69641" srcRow="3518" trgRow="1606" color="EX-dark-yellow-green" />
    <link srcID="11814" trgID="10401" rel="pRr" directed="false" shadow="true" shadowCol="69642" srcRow="3518" trgRow="1632" color="EX-dark-magenta" />
    <link srcID="11814" trgID="10168" rel="pRr" directed="false" shadow="true" shadowCol="69643" srcRow="3518" trgRow="1645" color="EX-dark-green" />
    <link srcID="11814" trgID="10143" rel="pRr" directed="false" shadow="true" shadowCol="69644" srcRow="3518" trgRow="1649" color="EX-blue-magenta" />
    <link srcID="11814" trgID="10358" rel="pRr" directed="false" shadow="true" shadowCol="69645" srcRow="3518" trgRow="1652" color="EX-yellow-green" />
    <link srcID="10418" trgID="11814" rel="pRr" directed="false" shadow="true" shadowCol="69646" srcRow="1653" trgRow="3518" color="EX-magenta" />
    <link srcID="11814" trgID="9783" rel="pRr" directed="false" shadow="true" shadowCol="69647" srcRow="3518" trgRow="1658" color="EX-green" />
    <link srcID="9264" trgID="11814" rel="pRr" directed="false" shadow="true" shadowCol="69648" srcRow="1661" trgRow="3518" color="EX-yellow" />
    <link srcID="10582" trgID="11814" rel="pRr" directed="false" shadow="true" shadowCol="69649" srcRow="1671" trgRow="3518" color="EX-purple" />
    <link srcID="11814" trgID="8695" rel="pRr" directed="false" shadow="true" shadowCol="69650" srcRow="3518" trgRow="1680" color="EX-dark-purple" />
    <link srcID="11814" trgID="8870" rel="pRr" directed="false" shadow="true" shadowCol="69651" srcRow="3518" trgRow="1683" color="EX-dark-red" />
    <link srcID="11814" trgID="9898" rel="pRr" directed="false" shadow="true" shadowCol="69652" srcRow="3518" trgRow="1684" color="EX-pale-green" />
    <link srcID="11814" trgID="8363" rel="pRr" directed="false" shadow="true" shadowCol="69653" srcRow="3518" trgRow="1692" color="EX-pale-blue" />
    <link srcID="8371" trgID="11814" rel="pRr" directed="false" shadow="true" shadowCol="69654" srcRow="1693" trgRow="3518" color="EX-dark-tan" />
    <link srcID="11814" trgID="8752" rel="pRr" directed="false" shadow="true" shadowCol="69655" srcRow="3518" trgRow="1697" color="EX-pale-blue-magenta" />
    <link srcID="8449" trgID="11814" rel="pRr" directed="false" shadow="true" shadowCol="69656" srcRow="1699" trgRow="3518" color="EX-pale-yellow orange" />
    <link srcID="11814" trgID="9662" rel="pRr" directed="false" shadow="true" shadowCol="69657" srcRow="3518" trgRow="1708" color="EX-medium-magenta" />
    <link srcID="9624" trgID="11814" rel="pRr" directed="false" shadow="true" shadowCol="69658" srcRow="1717" trgRow="3518" color="EX-pale-red" />
    <link srcID="8366" trgID="11814" rel="pRr" directed="false" shadow="true" shadowCol="69659" srcRow="1718" trgRow="3518" color="EX-pale-cyan" />
    <link srcID="11814" trgID="8334" rel="pRr" directed="false" shadow="true" shadowCol="69660" srcRow="3518" trgRow="1719" color="EX-pale-yellow-green" />
    <link srcID="9136" trgID="11814" rel="pRr" directed="false" shadow="true" shadowCol="69661" srcRow="1729" trgRow="3518" color="EX-pale-purple" />
    <link srcID="11814" trgID="9616" rel="pRr" directed="false" shadow="true" shadowCol="69662" srcRow="3518" trgRow="1732" color="EX-pale-magenta" />
    <link srcID="9209" trgID="11814" rel="pRr" directed="false" shadow="true" shadowCol="69663" srcRow="1735" trgRow="3518" color="EX-pale-red-orange" />
    <link srcID="11814" trgID="9883" rel="pRr" directed="false" shadow="true" shadowCol="69664" srcRow="3518" trgRow="1742" color="EX-blue" />
    <link srcID="10361" trgID="11814" rel="pRr" directed="false" shadow="true" shadowCol="69665" srcRow="1750" trgRow="3518" color="EX-orange" />
    <link srcID="9806" trgID="11814" rel="pRr" directed="false" shadow="true" shadowCol="69666" srcRow="1755" trgRow="3518" color="EX-dark-cyan" />
    <link srcID="11814" trgID="8676" rel="pRr" directed="false" shadow="true" shadowCol="69667" srcRow="3518" trgRow="1776" color="EX-red" />
    <link srcID="11814" trgID="9562" rel="pRr" directed="false" shadow="true" shadowCol="69668" srcRow="3518" trgRow="1780" color="EX-dark-orange" />
    <link srcID="9224" trgID="11814" rel="pRr" directed="false" shadow="true" shadowCol="69669" srcRow="1786" trgRow="3518" color="EX-dark-gray-purple" />
    <link srcID="9971" trgID="11814" rel="pRr" directed="false" shadow="true" shadowCol="69670" srcRow="1792" trgRow="3518" color="EX-cyan" />
    <link srcID="11814" trgID="9205" rel="pRr" directed="false" shadow="true" shadowCol="69671" srcRow="3518" trgRow="1795" color="EX-yellow-orange" />
    <link srcID="11814" trgID="9657" rel="pRr" directed="false" shadow="true" shadowCol="69672" srcRow="3518" trgRow="1804" color="EX-pure-blue" />
    <link srcID="8259" trgID="11814" rel="pRr" directed="false" shadow="true" shadowCol="69673" srcRow="1814" trgRow="3518" color="EX-dark-yellow-green" />
    <link srcID="11814" trgID="10462" rel="pRr" directed="false" shadow="true" shadowCol="69674" srcRow="3518" trgRow="1837" color="EX-dark-magenta" />
    <link srcID="11814" trgID="10386" rel="pRr" directed="false" shadow="true" shadowCol="69675" srcRow="3518" trgRow="1841" color="EX-dark-green" />
    <link srcID="11814" trgID="9219" rel="pRr" directed="false" shadow="true" shadowCol="69676" srcRow="3518" trgRow="1849" color="EX-blue-magenta" />
    <link srcID="9186" trgID="11814" rel="pRr" directed="false" shadow="true" shadowCol="69677" srcRow="1850" trgRow="3518" color="EX-yellow-green" />
    <link srcID="11814" trgID="10365" rel="pRr" directed="false" shadow="true" shadowCol="69678" srcRow="3518" trgRow="1851" color="EX-magenta" />
    <link srcID="10244" trgID="11814" rel="pRr" directed="false" shadow="true" shadowCol="69679" srcRow="1859" trgRow="3518" color="EX-green" />
    <link srcID="11814" trgID="8927" rel="pRr" directed="false" shadow="true" shadowCol="69680" srcRow="3518" trgRow="1861" color="EX-yellow" />
    <link srcID="9684" trgID="11814" rel="pRr" directed="false" shadow="true" shadowCol="69681" srcRow="1867" trgRow="3518" color="EX-purple" />
    <link srcID="9680" trgID="11814" rel="pRr" directed="false" shadow="true" shadowCol="69682" srcRow="1868" trgRow="3518" color="EX-dark-purple" />
    <link srcID="11814" trgID="8539" rel="pRr" directed="false" shadow="true" shadowCol="69683" srcRow="3518" trgRow="1871" color="EX-dark-red" />
    <link srcID="11814" trgID="9672" rel="pRr" directed="false" shadow="true" shadowCol="69684" srcRow="3518" trgRow="1878" color="EX-pale-green" />
    <link srcID="11814" trgID="9234" rel="pRr" directed="false" shadow="true" shadowCol="69685" srcRow="3518" trgRow="1883" color="EX-pale-blue" />
    <link srcID="11814" trgID="9811" rel="pRr" directed="false" shadow="true" shadowCol="69686" srcRow="3518" trgRow="1893" color="EX-dark-tan" />
    <link srcID="11814" trgID="9966" rel="pRr" directed="false" shadow="true" shadowCol="69687" srcRow="3518" trgRow="1894" color="EX-pale-blue-magenta" />
    <link srcID="8670" trgID="11814" rel="pRr" directed="false" shadow="true" shadowCol="69688" srcRow="1900" trgRow="3518" color="EX-pale-yellow orange" />
    <link srcID="11814" trgID="9671" rel="pRr" directed="false" shadow="true" shadowCol="69689" srcRow="3518" trgRow="1905" color="EX-medium-magenta" />
    <link srcID="11814" trgID="9394" rel="pRr" directed="false" shadow="true" shadowCol="69690" srcRow="3518" trgRow="1906" color="EX-pale-red" />
    <link srcID="9035" trgID="11814" rel="pRr" directed="false" shadow="true" shadowCol="69691" srcRow="1919" trgRow="3518" color="EX-pale-cyan" />
    <link srcID="11814" trgID="10266" rel="pRr" directed="false" shadow="true" shadowCol="69692" srcRow="3518" trgRow="1921" color="EX-pale-yellow-green" />
    <link srcID="8373" trgID="11814" rel="pRr" directed="false" shadow="true" shadowCol="69693" srcRow="1926" trgRow="3518" color="EX-pale-purple" />
    <link srcID="9734" trgID="11814" rel="pRr" directed="false" shadow="true" shadowCol="69694" srcRow="1929" trgRow="3518" color="EX-pale-magenta" />
    <link srcID="11814" trgID="10037" rel="pRr" directed="false" shadow="true" shadowCol="69695" srcRow="3518" trgRow="1930" color="EX-pale-red-orange" />
    <link srcID="11814" trgID="10371" rel="pRr" directed="false" shadow="true" shadowCol="69696" srcRow="3518" trgRow="1933" color="EX-blue" />
    <link srcID="11814" trgID="8908" rel="pRr" directed="false" shadow="true" shadowCol="69697" srcRow="3518" trgRow="1934" color="EX-orange" />
    <link srcID="11814" trgID="9482" rel="pRr" directed="false" shadow="true" shadowCol="69698" srcRow="3518" trgRow="1937" color="EX-dark-cyan" />
    <link srcID="11814" trgID="8867" rel="pRr" directed="false" shadow="true" shadowCol="69699" srcRow="3518" trgRow="1940" color="EX-red" />
    <link srcID="11814" trgID="10166" rel="pRr" directed="false" shadow="true" shadowCol="69700" srcRow="3518" trgRow="1945" color="EX-dark-orange" />
    <link srcID="11814" trgID="9079" rel="pRr" directed="false" shadow="true" shadowCol="69701" srcRow="3518" trgRow="1948" color="EX-dark-gray-purple" />
    <link srcID="11814" trgID="10426" rel="pRr" directed="false" shadow="true" shadowCol="69702" srcRow="3518" trgRow="1950" color="EX-cyan" />
    <link srcID="11814" trgID="9790" rel="pRr" directed="false" shadow="true" shadowCol="69703" srcRow="3518" trgRow="1954" color="EX-yellow-orange" />
    <link srcID="11814" trgID="10267" rel="pRr" directed="false" shadow="true" shadowCol="69704" srcRow="3518" trgRow="1960" color="EX-pure-blue" />
    <link srcID="11814" trgID="9784" rel="pRr" directed="false" shadow="true" shadowCol="69705" srcRow="3518" trgRow="1968" color="EX-dark-yellow-green" />
    <link srcID="11814" trgID="8615" rel="pRr" directed="false" shadow="true" shadowCol="69706" srcRow="3518" trgRow="1970" color="EX-dark-magenta" />
    <link srcID="11814" trgID="8571" rel="pRr" directed="false" shadow="true" shadowCol="69707" srcRow="3518" trgRow="1973" color="EX-dark-green" />
    <link srcID="11814" trgID="8886" rel="pRr" directed="false" shadow="true" shadowCol="69708" srcRow="3518" trgRow="1975" color="EX-blue-magenta" />
    <link srcID="11814" trgID="9444" rel="pRr" directed="false" shadow="true" shadowCol="69709" srcRow="3518" trgRow="1980" color="EX-yellow-green" />
    <link srcID="9942" trgID="11814" rel="pRr" directed="false" shadow="true" shadowCol="69710" srcRow="1985" trgRow="3518" color="EX-magenta" />
    <link srcID="11814" trgID="9803" rel="pRr" directed="false" shadow="true" shadowCol="69711" srcRow="3518" trgRow="1992" color="EX-green" />
    <link srcID="8940" trgID="11814" rel="pRr" directed="false" shadow="true" shadowCol="69712" srcRow="1994" trgRow="3518" color="EX-yellow" />
    <link srcID="11814" trgID="9753" rel="pRr" directed="false" shadow="true" shadowCol="69713" srcRow="3518" trgRow="1995" color="EX-purple" />
    <link srcID="8775" trgID="11814" rel="pRr" directed="false" shadow="true" shadowCol="69714" srcRow="1996" trgRow="3518" color="EX-dark-purple" />
    <link srcID="11814" trgID="8534" rel="pRr" directed="false" shadow="true" shadowCol="69715" srcRow="3518" trgRow="1997" color="EX-dark-red" />
    <link srcID="10544" trgID="11814" rel="pRr" directed="false" shadow="true" shadowCol="69716" srcRow="1998" trgRow="3518" color="EX-pale-green" />
    <link srcID="11814" trgID="8581" rel="pRr" directed="false" shadow="true" shadowCol="69717" srcRow="3518" trgRow="2007" color="EX-pale-blue" />
    <link srcID="11814" trgID="9637" rel="pRr" directed="false" shadow="true" shadowCol="69718" srcRow="3518" trgRow="2018" color="EX-dark-tan" />
    <link srcID="9714" trgID="11814" rel="pRr" directed="false" shadow="true" shadowCol="69719" srcRow="2023" trgRow="3518" color="EX-pale-blue-magenta" />
    <link srcID="11814" trgID="8656" rel="pRr" directed="false" shadow="true" shadowCol="69720" srcRow="3518" trgRow="2028" color="EX-pale-yellow orange" />
    <link srcID="11814" trgID="8818" rel="pRr" directed="false" shadow="true" shadowCol="69721" srcRow="3518" trgRow="2029" color="EX-medium-magenta" />
    <link srcID="11814" trgID="8413" rel="pRr" directed="false" shadow="true" shadowCol="69722" srcRow="3518" trgRow="2048" color="EX-pale-red" />
    <link srcID="11814" trgID="10513" rel="pRr" directed="false" shadow="true" shadowCol="69723" srcRow="3518" trgRow="2091" color="EX-pale-cyan" />
    <link srcID="11814" trgID="10091" rel="pRr" directed="false" shadow="true" shadowCol="69724" srcRow="3518" trgRow="2092" color="EX-pale-yellow-green" />
    <link srcID="11814" trgID="8533" rel="pRr" directed="false" shadow="true" shadowCol="69725" srcRow="3518" trgRow="2107" color="EX-pale-purple" />
    <link srcID="8495" trgID="11814" rel="pRr" directed="false" shadow="true" shadowCol="69726" srcRow="2108" trgRow="3518" color="EX-pale-magenta" />
    <link srcID="11814" trgID="9503" rel="pRr" directed="false" shadow="true" shadowCol="69727" srcRow="3518" trgRow="2116" color="EX-pale-red-orange" />
    <link srcID="8617" trgID="11814" rel="pRr" directed="false" shadow="true" shadowCol="69728" srcRow="2122" trgRow="3518" color="EX-blue" />
    <link srcID="11814" trgID="9321" rel="pRr" directed="false" shadow="true" shadowCol="69729" srcRow="3518" trgRow="2124" color="EX-orange" />
    <link srcID="11814" trgID="9202" rel="pRr" directed="false" shadow="true" shadowCol="69730" srcRow="3518" trgRow="2130" color="EX-dark-cyan" />
    <link srcID="11814" trgID="8900" rel="pRr" directed="false" shadow="true" shadowCol="69731" srcRow="3518" trgRow="2132" color="EX-red" />
    <link srcID="8531" trgID="11814" rel="pRr" directed="false" shadow="true" shadowCol="69732" srcRow="2134" trgRow="3518" color="EX-dark-orange" />
    <link srcID="11814" trgID="8629" rel="pRr" directed="false" shadow="true" shadowCol="69733" srcRow="3518" trgRow="2139" color="EX-dark-gray-purple" />
    <link srcID="11814" trgID="9479" rel="pRr" directed="false" shadow="true" shadowCol="69734" srcRow="3518" trgRow="2140" color="EX-cyan" />
    <link srcID="11814" trgID="10438" rel="pRr" directed="false" shadow="true" shadowCol="69735" srcRow="3518" trgRow="2141" color="EX-yellow-orange" />
    <link srcID="9315" trgID="11814" rel="pRr" directed="false" shadow="true" shadowCol="69736" srcRow="2142" trgRow="3518" color="EX-pure-blue" />
    <link srcID="11814" trgID="8563" rel="pRr" directed="false" shadow="true" shadowCol="69737" srcRow="3518" trgRow="2144" color="EX-dark-yellow-green" />
    <link srcID="11814" trgID="8517" rel="pRr" directed="false" shadow="true" shadowCol="69738" srcRow="3518" trgRow="2146" color="EX-dark-magenta" />
    <link srcID="11814" trgID="9801" rel="pRr" directed="false" shadow="true" shadowCol="69739" srcRow="3518" trgRow="2149" color="EX-dark-green" />
    <link srcID="11814" trgID="9693" rel="pRr" directed="false" shadow="true" shadowCol="69740" srcRow="3518" trgRow="2153" color="EX-blue-magenta" />
    <link srcID="11814" trgID="8564" rel="pRr" directed="false" shadow="true" shadowCol="69741" srcRow="3518" trgRow="2160" color="EX-yellow-green" />
    <link srcID="11814" trgID="9989" rel="pRr" directed="false" shadow="true" shadowCol="69742" srcRow="3518" trgRow="2165" color="EX-magenta" />
    <link srcID="11814" trgID="10330" rel="pRr" directed="false" shadow="true" shadowCol="69743" srcRow="3518" trgRow="2169" color="EX-green" />
    <link srcID="11814" trgID="9802" rel="pRr" directed="false" shadow="true" shadowCol="69744" srcRow="3518" trgRow="2172" color="EX-yellow" />
    <link srcID="11814" trgID="9238" rel="pRr" directed="false" shadow="true" shadowCol="69745" srcRow="3518" trgRow="2177" color="EX-purple" />
    <link srcID="11814" trgID="8580" rel="pRr" directed="false" shadow="true" shadowCol="69746" srcRow="3518" trgRow="2179" color="EX-dark-purple" />
    <link srcID="9492" trgID="11814" rel="pRr" directed="false" shadow="true" shadowCol="69747" srcRow="2182" trgRow="3518" color="EX-dark-red" />
    <link srcID="11814" trgID="9259" rel="pRr" directed="false" shadow="true" shadowCol="69748" srcRow="3518" trgRow="2184" color="EX-pale-green" />
    <link srcID="9471" trgID="11814" rel="pRr" directed="false" shadow="true" shadowCol="69749" srcRow="2193" trgRow="3518" color="EX-pale-blue" />
    <link srcID="11814" trgID="9156" rel="pRr" directed="false" shadow="true" shadowCol="69750" srcRow="3518" trgRow="2195" color="EX-dark-tan" />
    <link srcID="11814" trgID="10321" rel="pRr" directed="false" shadow="true" shadowCol="69751" srcRow="3518" trgRow="2208" color="EX-pale-blue-magenta" />
    <link srcID="11814" trgID="10146" rel="pRr" directed="false" shadow="true" shadowCol="69752" srcRow="3518" trgRow="2213" color="EX-pale-yellow orange" />
    <link srcID="11814" trgID="8535" rel="pRr" directed="false" shadow="true" shadowCol="69753" srcRow="3518" trgRow="2228" color="EX-medium-magenta" />
    <link srcID="11814" trgID="9159" rel="pRr" directed="false" shadow="true" shadowCol="69754" srcRow="3518" trgRow="2248" color="EX-pale-red" />
    <link srcID="11814" trgID="8648" rel="pRr" directed="false" shadow="true" shadowCol="69755" srcRow="3518" trgRow="2252" color="EX-pale-cyan" />
    <link srcID="9824" trgID="11814" rel="pRr" directed="false" shadow="true" shadowCol="69756" srcRow="2254" trgRow="3518" color="EX-pale-yellow-green" />
    <link srcID="11814" trgID="8337" rel="pRr" directed="false" shadow="true" shadowCol="69757" srcRow="3518" trgRow="2258" color="EX-pale-purple" />
    <link srcID="11814" trgID="9517" rel="pRr" directed="false" shadow="true" shadowCol="69758" srcRow="3518" trgRow="2262" color="EX-pale-magenta" />
    <link srcID="11814" trgID="8460" rel="pRr" directed="false" shadow="true" shadowCol="69759" srcRow="3518" trgRow="2272" color="EX-pale-red-orange" />
    <link srcID="9691" trgID="11814" rel="pRr" directed="false" shadow="true" shadowCol="69760" srcRow="2289" trgRow="3518" color="EX-blue" />
    <link srcID="9326" trgID="11814" rel="pRr" directed="false" shadow="true" shadowCol="69761" srcRow="2295" trgRow="3518" color="EX-orange" />
    <link srcID="11814" trgID="8939" rel="pRr" directed="false" shadow="true" shadowCol="69762" srcRow="3518" trgRow="2301" color="EX-dark-cyan" />
    <link srcID="11814" trgID="9777" rel="pRr" directed="false" shadow="true" shadowCol="69763" srcRow="3518" trgRow="2303" color="EX-red" />
    <link srcID="11814" trgID="9794" rel="pRr" directed="false" shadow="true" shadowCol="69764" srcRow="3518" trgRow="2304" color="EX-dark-orange" />
    <link srcID="11814" trgID="8628" rel="pRr" directed="false" shadow="true" shadowCol="69765" srcRow="3518" trgRow="2307" color="EX-dark-gray-purple" />
    <link srcID="11814" trgID="8515" rel="pRr" directed="false" shadow="true" shadowCol="69766" srcRow="3518" trgRow="2308" color="EX-cyan" />
    <link srcID="9781" trgID="11814" rel="pRr" directed="false" shadow="true" shadowCol="69767" srcRow="2309" trgRow="3518" color="EX-yellow-orange" />
    <link srcID="11814" trgID="9343" rel="pRr" directed="false" shadow="true" shadowCol="69768" srcRow="3518" trgRow="2314" color="EX-pure-blue" />
    <link srcID="9245" trgID="11814" rel="pRr" directed="false" shadow="true" shadowCol="69769" srcRow="2320" trgRow="3518" color="EX-dark-yellow-green" />
    <link srcID="11814" trgID="10278" rel="pRr" directed="false" shadow="true" shadowCol="69770" srcRow="3518" trgRow="2335" color="EX-dark-magenta" />
    <link srcID="11814" trgID="9696" rel="pRr" directed="false" shadow="true" shadowCol="69771" srcRow="3518" trgRow="2337" color="EX-dark-green" />
    <link srcID="11814" trgID="8668" rel="pRr" directed="false" shadow="true" shadowCol="69772" srcRow="3518" trgRow="2346" color="EX-blue-magenta" />
    <link srcID="11814" trgID="9028" rel="pRr" directed="false" shadow="true" shadowCol="69773" srcRow="3518" trgRow="2351" color="EX-yellow-green" />
    <link srcID="11814" trgID="10034" rel="pRr" directed="false" shadow="true" shadowCol="69774" srcRow="3518" trgRow="2352" color="EX-magenta" />
    <link srcID="11814" trgID="10281" rel="pRr" directed="false" shadow="true" shadowCol="69775" srcRow="3518" trgRow="2355" color="EX-green" />
    <link srcID="11814" trgID="8989" rel="pRr" directed="false" shadow="true" shadowCol="69776" srcRow="3518" trgRow="2369" color="EX-yellow" />
    <link srcID="11814" trgID="9755" rel="pRr" directed="false" shadow="true" shadowCol="69777" srcRow="3518" trgRow="2376" color="EX-purple" />
    <link srcID="11687" trgID="8216" rel="pRr" directed="false" shadow="true" shadowCol="69778" srcRow="3519" trgRow="47" color="EX-dark-purple" />
    <link srcID="9153" trgID="11687" rel="pRr" directed="false" shadow="true" shadowCol="69779" srcRow="54" trgRow="3519" color="EX-dark-red" />
    <link srcID="11687" trgID="9103" rel="pRr" directed="false" shadow="true" shadowCol="69780" srcRow="3519" trgRow="60" color="EX-pale-green" />
    <link srcID="11687" trgID="8232" rel="pRr" directed="false" shadow="true" shadowCol="69781" srcRow="3519" trgRow="104" color="EX-pale-blue" />
    <link srcID="11687" trgID="8327" rel="pRr" directed="false" shadow="true" shadowCol="69782" srcRow="3519" trgRow="105" color="EX-dark-tan" />
    <link srcID="11687" trgID="8706" rel="pRr" directed="false" shadow="true" shadowCol="69783" srcRow="3519" trgRow="106" color="EX-pale-blue-magenta" />
    <link srcID="11687" trgID="10580" rel="pRr" directed="false" shadow="true" shadowCol="69784" srcRow="3519" trgRow="128" color="EX-pale-yellow orange" />
    <link srcID="11687" trgID="9501" rel="pRr" directed="false" shadow="true" shadowCol="69785" srcRow="3519" trgRow="133" color="EX-medium-magenta" />
    <link srcID="11687" trgID="8387" rel="pRr" directed="false" shadow="true" shadowCol="69786" srcRow="3519" trgRow="167" color="EX-pale-red" />
    <link srcID="8390" trgID="11687" rel="pRr" directed="false" shadow="true" shadowCol="69787" srcRow="171" trgRow="3519" color="EX-pale-cyan" />
    <link srcID="11687" trgID="8356" rel="pRr" directed="false" shadow="true" shadowCol="69788" srcRow="3519" trgRow="186" color="EX-pale-yellow-green" />
    <link srcID="11687" trgID="10416" rel="pRr" directed="false" shadow="true" shadowCol="69789" srcRow="3519" trgRow="192" color="EX-pale-purple" />
    <link srcID="11687" trgID="8228" rel="pRr" directed="false" shadow="true" shadowCol="69790" srcRow="3519" trgRow="204" color="EX-pale-magenta" />
    <link srcID="11687" trgID="9068" rel="pRr" directed="false" shadow="true" shadowCol="69791" srcRow="3519" trgRow="230" color="EX-pale-red-orange" />
    <link srcID="11687" trgID="10455" rel="pRr" directed="false" shadow="true" shadowCol="69792" srcRow="3519" trgRow="239" color="EX-blue" />
    <link srcID="11687" trgID="8821" rel="pRr" directed="false" shadow="true" shadowCol="69793" srcRow="3519" trgRow="264" color="EX-orange" />
    <link srcID="11687" trgID="9150" rel="pRr" directed="false" shadow="true" shadowCol="69794" srcRow="3519" trgRow="273" color="EX-dark-cyan" />
    <link srcID="11687" trgID="10430" rel="pRr" directed="false" shadow="true" shadowCol="69795" srcRow="3519" trgRow="275" color="EX-red" />
    <link srcID="9735" trgID="11687" rel="pRr" directed="false" shadow="true" shadowCol="69796" srcRow="281" trgRow="3519" color="EX-dark-orange" />
    <link srcID="11687" trgID="8343" rel="pRr" directed="false" shadow="true" shadowCol="69797" srcRow="3519" trgRow="285" color="EX-dark-gray-purple" />
    <link srcID="11687" trgID="10435" rel="pRr" directed="false" shadow="true" shadowCol="69798" srcRow="3519" trgRow="294" color="EX-cyan" />
    <link srcID="9370" trgID="11687" rel="pRr" directed="false" shadow="true" shadowCol="69799" srcRow="296" trgRow="3519" color="EX-yellow-orange" />
    <link srcID="11687" trgID="9864" rel="pRr" directed="false" shadow="true" shadowCol="69800" srcRow="3519" trgRow="305" color="EX-pure-blue" />
    <link srcID="11687" trgID="8384" rel="pRr" directed="false" shadow="true" shadowCol="69801" srcRow="3519" trgRow="320" color="EX-dark-yellow-green" />
    <link srcID="11687" trgID="9001" rel="pRr" directed="false" shadow="true" shadowCol="69802" srcRow="3519" trgRow="330" color="EX-dark-magenta" />
    <link srcID="11687" trgID="9368" rel="pRr" directed="false" shadow="true" shadowCol="69803" srcRow="3519" trgRow="341" color="EX-dark-green" />
    <link srcID="11687" trgID="8841" rel="pRr" directed="false" shadow="true" shadowCol="69804" srcRow="3519" trgRow="362" color="EX-blue-magenta" />
    <link srcID="11687" trgID="10578" rel="pRr" directed="false" shadow="true" shadowCol="69805" srcRow="3519" trgRow="489" color="EX-yellow-green" />
    <link srcID="11687" trgID="8758" rel="pRr" directed="false" shadow="true" shadowCol="69806" srcRow="3519" trgRow="496" color="EX-magenta" />
    <link srcID="11687" trgID="8395" rel="pRr" directed="false" shadow="true" shadowCol="69807" srcRow="3519" trgRow="499" color="EX-green" />
    <link srcID="9169" trgID="11687" rel="pRr" directed="false" shadow="true" shadowCol="69808" srcRow="501" trgRow="3519" color="EX-yellow" />
    <link srcID="9084" trgID="11687" rel="pRr" directed="false" shadow="true" shadowCol="69809" srcRow="514" trgRow="3519" color="EX-purple" />
    <link srcID="11687" trgID="10015" rel="pRr" directed="false" shadow="true" shadowCol="69810" srcRow="3519" trgRow="526" color="EX-dark-purple" />
    <link srcID="11687" trgID="9907" rel="pRr" directed="false" shadow="true" shadowCol="69811" srcRow="3519" trgRow="533" color="EX-dark-red" />
    <link srcID="11687" trgID="8657" rel="pRr" directed="false" shadow="true" shadowCol="69812" srcRow="3519" trgRow="539" color="EX-pale-green" />
    <link srcID="11687" trgID="8217" rel="pRr" directed="false" shadow="true" shadowCol="69813" srcRow="3519" trgRow="548" color="EX-pale-blue" />
    <link srcID="8265" trgID="11687" rel="pRr" directed="false" shadow="true" shadowCol="69814" srcRow="579" trgRow="3519" color="EX-dark-tan" />
    <link srcID="11687" trgID="8778" rel="pRr" directed="false" shadow="true" shadowCol="69815" srcRow="3519" trgRow="620" color="EX-pale-blue-magenta" />
    <link srcID="11687" trgID="8766" rel="pRr" directed="false" shadow="true" shadowCol="69816" srcRow="3519" trgRow="680" color="EX-pale-yellow orange" />
    <link srcID="11687" trgID="8967" rel="pRr" directed="false" shadow="true" shadowCol="69817" srcRow="3519" trgRow="690" color="EX-medium-magenta" />
    <link srcID="11687" trgID="9502" rel="pRr" directed="false" shadow="true" shadowCol="69818" srcRow="3519" trgRow="745" color="EX-pale-red" />
    <link srcID="11687" trgID="10545" rel="pRr" directed="false" shadow="true" shadowCol="69819" srcRow="3519" trgRow="785" color="EX-pale-cyan" />
    <link srcID="8527" trgID="11687" rel="pRr" directed="false" shadow="true" shadowCol="69820" srcRow="841" trgRow="3519" color="EX-pale-yellow-green" />
    <link srcID="11687" trgID="9938" rel="pRr" directed="false" shadow="true" shadowCol="69821" srcRow="3519" trgRow="848" color="EX-pale-purple" />
    <link srcID="9362" trgID="11687" rel="pRr" directed="false" shadow="true" shadowCol="69822" srcRow="849" trgRow="3519" color="EX-pale-magenta" />
    <link srcID="11687" trgID="8625" rel="pRr" directed="false" shadow="true" shadowCol="69823" srcRow="3519" trgRow="851" color="EX-pale-red-orange" />
    <link srcID="8399" trgID="11687" rel="pRr" directed="false" shadow="true" shadowCol="69824" srcRow="860" trgRow="3519" color="EX-blue" />
    <link srcID="11687" trgID="8837" rel="pRr" directed="false" shadow="true" shadowCol="69825" srcRow="3519" trgRow="864" color="EX-orange" />
    <link srcID="11687" trgID="10014" rel="pRr" directed="false" shadow="true" shadowCol="69826" srcRow="3519" trgRow="873" color="EX-dark-cyan" />
    <link srcID="11687" trgID="9333" rel="pRr" directed="false" shadow="true" shadowCol="69827" srcRow="3519" trgRow="879" color="EX-red" />
    <link srcID="11687" trgID="9265" rel="pRr" directed="false" shadow="true" shadowCol="69828" srcRow="3519" trgRow="895" color="EX-dark-orange" />
    <link srcID="11687" trgID="9144" rel="pRr" directed="false" shadow="true" shadowCol="69829" srcRow="3519" trgRow="918" color="EX-dark-gray-purple" />
    <link srcID="11687" trgID="10372" rel="pRr" directed="false" shadow="true" shadowCol="69830" srcRow="3519" trgRow="919" color="EX-cyan" />
    <link srcID="11687" trgID="10406" rel="pRr" directed="false" shadow="true" shadowCol="69831" srcRow="3519" trgRow="920" color="EX-yellow-orange" />
    <link srcID="10042" trgID="11687" rel="pRr" directed="false" shadow="true" shadowCol="69832" srcRow="928" trgRow="3519" color="EX-pure-blue" />
    <link srcID="11687" trgID="8465" rel="pRr" directed="false" shadow="true" shadowCol="69833" srcRow="3519" trgRow="930" color="EX-dark-yellow-green" />
    <link srcID="11687" trgID="10396" rel="pRr" directed="false" shadow="true" shadowCol="69834" srcRow="3519" trgRow="969" color="EX-dark-magenta" />
    <link srcID="11687" trgID="8864" rel="pRr" directed="false" shadow="true" shadowCol="69835" srcRow="3519" trgRow="977" color="EX-dark-green" />
    <link srcID="8907" trgID="11687" rel="pRr" directed="false" shadow="true" shadowCol="69836" srcRow="978" trgRow="3519" color="EX-blue-magenta" />
    <link srcID="11687" trgID="9386" rel="pRr" directed="false" shadow="true" shadowCol="69837" srcRow="3519" trgRow="988" color="EX-yellow-green" />
    <link srcID="11687" trgID="9180" rel="pRr" directed="false" shadow="true" shadowCol="69838" srcRow="3519" trgRow="1009" color="EX-magenta" />
    <link srcID="11687" trgID="9546" rel="pRr" directed="false" shadow="true" shadowCol="69839" srcRow="3519" trgRow="1015" color="EX-green" />
    <link srcID="11687" trgID="8912" rel="pRr" directed="false" shadow="true" shadowCol="69840" srcRow="3519" trgRow="1042" color="EX-yellow" />
    <link srcID="9050" trgID="11687" rel="pRr" directed="false" shadow="true" shadowCol="69841" srcRow="1043" trgRow="3519" color="EX-purple" />
    <link srcID="11687" trgID="10170" rel="pRr" directed="false" shadow="true" shadowCol="69842" srcRow="3519" trgRow="1046" color="EX-dark-purple" />
    <link srcID="11687" trgID="8438" rel="pRr" directed="false" shadow="true" shadowCol="69843" srcRow="3519" trgRow="1065" color="EX-dark-red" />
    <link srcID="11687" trgID="10264" rel="pRr" directed="false" shadow="true" shadowCol="69844" srcRow="3519" trgRow="1078" color="EX-pale-green" />
    <link srcID="11687" trgID="10018" rel="pRr" directed="false" shadow="true" shadowCol="69845" srcRow="3519" trgRow="1103" color="EX-pale-blue" />
    <link srcID="11687" trgID="9997" rel="pRr" directed="false" shadow="true" shadowCol="69846" srcRow="3519" trgRow="1108" color="EX-dark-tan" />
    <link srcID="11687" trgID="10286" rel="pRr" directed="false" shadow="true" shadowCol="69847" srcRow="3519" trgRow="1114" color="EX-pale-blue-magenta" />
    <link srcID="11687" trgID="8402" rel="pRr" directed="false" shadow="true" shadowCol="69848" srcRow="3519" trgRow="1119" color="EX-pale-yellow orange" />
    <link srcID="11687" trgID="9235" rel="pRr" directed="false" shadow="true" shadowCol="69849" srcRow="3519" trgRow="1122" color="EX-medium-magenta" />
    <link srcID="11687" trgID="8791" rel="pRr" directed="false" shadow="true" shadowCol="69850" srcRow="3519" trgRow="1130" color="EX-pale-red" />
    <link srcID="11687" trgID="10289" rel="pRr" directed="false" shadow="true" shadowCol="69851" srcRow="3519" trgRow="1132" color="EX-pale-cyan" />
    <link srcID="11687" trgID="10446" rel="pRr" directed="false" shadow="true" shadowCol="69852" srcRow="3519" trgRow="1138" color="EX-pale-yellow-green" />
    <link srcID="11687" trgID="8963" rel="pRr" directed="false" shadow="true" shadowCol="69853" srcRow="3519" trgRow="1155" color="EX-pale-purple" />
    <link srcID="11687" trgID="8817" rel="pRr" directed="false" shadow="true" shadowCol="69854" srcRow="3519" trgRow="1173" color="EX-pale-magenta" />
    <link srcID="11687" trgID="10056" rel="pRr" directed="false" shadow="true" shadowCol="69855" srcRow="3519" trgRow="1194" color="EX-pale-red-orange" />
    <link srcID="11687" trgID="8813" rel="pRr" directed="false" shadow="true" shadowCol="69856" srcRow="3519" trgRow="1195" color="EX-blue" />
    <link srcID="8812" trgID="11687" rel="pRr" directed="false" shadow="true" shadowCol="69857" srcRow="1211" trgRow="3519" color="EX-orange" />
    <link srcID="11687" trgID="9328" rel="pRr" directed="false" shadow="true" shadowCol="69858" srcRow="3519" trgRow="1226" color="EX-dark-cyan" />
    <link srcID="11687" trgID="8282" rel="pRr" directed="false" shadow="true" shadowCol="69859" srcRow="3519" trgRow="1231" color="EX-red" />
    <link srcID="11687" trgID="10486" rel="pRr" directed="false" shadow="true" shadowCol="69860" srcRow="3519" trgRow="1240" color="EX-dark-orange" />
    <link srcID="9025" trgID="11687" rel="pRr" directed="false" shadow="true" shadowCol="69861" srcRow="1269" trgRow="3519" color="EX-dark-gray-purple" />
    <link srcID="11687" trgID="10472" rel="pRr" directed="false" shadow="true" shadowCol="69862" srcRow="3519" trgRow="1280" color="EX-cyan" />
    <link srcID="11687" trgID="9628" rel="pRr" directed="false" shadow="true" shadowCol="69863" srcRow="3519" trgRow="1281" color="EX-yellow-orange" />
    <link srcID="11687" trgID="8678" rel="pRr" directed="false" shadow="true" shadowCol="69864" srcRow="3519" trgRow="1293" color="EX-pure-blue" />
    <link srcID="11687" trgID="10520" rel="pRr" directed="false" shadow="true" shadowCol="69865" srcRow="3519" trgRow="1313" color="EX-dark-yellow-green" />
    <link srcID="11687" trgID="8467" rel="pRr" directed="false" shadow="true" shadowCol="69866" srcRow="3519" trgRow="1349" color="EX-dark-magenta" />
    <link srcID="11687" trgID="9099" rel="pRr" directed="false" shadow="true" shadowCol="69867" srcRow="3519" trgRow="1354" color="EX-dark-green" />
    <link srcID="11687" trgID="8887" rel="pRr" directed="false" shadow="true" shadowCol="69868" srcRow="3519" trgRow="1359" color="EX-blue-magenta" />
    <link srcID="11687" trgID="10444" rel="pRr" directed="false" shadow="true" shadowCol="69869" srcRow="3519" trgRow="1367" color="EX-yellow-green" />
    <link srcID="11687" trgID="10110" rel="pRr" directed="false" shadow="true" shadowCol="69870" srcRow="3519" trgRow="1379" color="EX-magenta" />
    <link srcID="11687" trgID="8786" rel="pRr" directed="false" shadow="true" shadowCol="69871" srcRow="3519" trgRow="1401" color="EX-green" />
    <link srcID="11687" trgID="8832" rel="pRr" directed="false" shadow="true" shadowCol="69872" srcRow="3519" trgRow="1408" color="EX-yellow" />
    <link srcID="11687" trgID="10004" rel="pRr" directed="false" shadow="true" shadowCol="69873" srcRow="3519" trgRow="1411" color="EX-purple" />
    <link srcID="11687" trgID="9556" rel="pRr" directed="false" shadow="true" shadowCol="69874" srcRow="3519" trgRow="1450" color="EX-dark-purple" />
    <link srcID="11687" trgID="10007" rel="pRr" directed="false" shadow="true" shadowCol="69875" srcRow="3519" trgRow="1515" color="EX-dark-red" />
    <link srcID="11687" trgID="9074" rel="pRr" directed="false" shadow="true" shadowCol="69876" srcRow="3519" trgRow="1536" color="EX-pale-green" />
    <link srcID="11687" trgID="9711" rel="pRr" directed="false" shadow="true" shadowCol="69877" srcRow="3519" trgRow="1542" color="EX-pale-blue" />
    <link srcID="9004" trgID="11687" rel="pRr" directed="false" shadow="true" shadowCol="69878" srcRow="1551" trgRow="3519" color="EX-dark-tan" />
    <link srcID="11687" trgID="9758" rel="pRr" directed="false" shadow="true" shadowCol="69879" srcRow="3519" trgRow="1554" color="EX-pale-blue-magenta" />
    <link srcID="11687" trgID="10186" rel="pRr" directed="false" shadow="true" shadowCol="69880" srcRow="3519" trgRow="1555" color="EX-pale-yellow orange" />
    <link srcID="11687" trgID="8490" rel="pRr" directed="false" shadow="true" shadowCol="69881" srcRow="3519" trgRow="1581" color="EX-medium-magenta" />
    <link srcID="11687" trgID="10394" rel="pRr" directed="false" shadow="true" shadowCol="69882" srcRow="3519" trgRow="1590" color="EX-pale-red" />
    <link srcID="11687" trgID="8461" rel="pRr" directed="false" shadow="true" shadowCol="69883" srcRow="3519" trgRow="1593" color="EX-pale-cyan" />
    <link srcID="11687" trgID="10358" rel="pRr" directed="false" shadow="true" shadowCol="69884" srcRow="3519" trgRow="1652" color="EX-pale-yellow-green" />
    <link srcID="10418" trgID="11687" rel="pRr" directed="false" shadow="true" shadowCol="69885" srcRow="1653" trgRow="3519" color="EX-pale-purple" />
    <link srcID="10582" trgID="11687" rel="pRr" directed="false" shadow="true" shadowCol="69886" srcRow="1671" trgRow="3519" color="EX-pale-magenta" />
    <link srcID="11687" trgID="9767" rel="pRr" directed="false" shadow="true" shadowCol="69887" srcRow="3519" trgRow="1688" color="EX-pale-red-orange" />
    <link srcID="11687" trgID="8363" rel="pRr" directed="false" shadow="true" shadowCol="69888" srcRow="3519" trgRow="1692" color="EX-blue" />
    <link srcID="11687" trgID="9594" rel="pRr" directed="false" shadow="true" shadowCol="69889" srcRow="3519" trgRow="1696" color="EX-orange" />
    <link srcID="11687" trgID="8421" rel="pRr" directed="false" shadow="true" shadowCol="69890" srcRow="3519" trgRow="1712" color="EX-dark-cyan" />
    <link srcID="9258" trgID="11687" rel="pRr" directed="false" shadow="true" shadowCol="69891" srcRow="1716" trgRow="3519" color="EX-red" />
    <link srcID="11687" trgID="9424" rel="pRr" directed="false" shadow="true" shadowCol="69892" srcRow="3519" trgRow="1722" color="EX-dark-orange" />
    <link srcID="11687" trgID="10380" rel="pRr" directed="false" shadow="true" shadowCol="69893" srcRow="3519" trgRow="1726" color="EX-dark-gray-purple" />
    <link srcID="11687" trgID="9601" rel="pRr" directed="false" shadow="true" shadowCol="69894" srcRow="3519" trgRow="1730" color="EX-cyan" />
    <link srcID="11687" trgID="9616" rel="pRr" directed="false" shadow="true" shadowCol="69895" srcRow="3519" trgRow="1732" color="EX-yellow-orange" />
    <link srcID="11687" trgID="8212" rel="pRr" directed="false" shadow="true" shadowCol="69896" srcRow="3519" trgRow="1736" color="EX-pure-blue" />
    <link srcID="11687" trgID="10408" rel="pRr" directed="false" shadow="true" shadowCol="69897" srcRow="3519" trgRow="1741" color="EX-dark-yellow-green" />
    <link srcID="10196" trgID="11687" rel="pRr" directed="false" shadow="true" shadowCol="69898" srcRow="1743" trgRow="3519" color="EX-dark-magenta" />
    <link srcID="8466" trgID="11687" rel="pRr" directed="false" shadow="true" shadowCol="69899" srcRow="1758" trgRow="3519" color="EX-dark-green" />
    <link srcID="11687" trgID="10412" rel="pRr" directed="false" shadow="true" shadowCol="69900" srcRow="3519" trgRow="1769" color="EX-blue-magenta" />
    <link srcID="11687" trgID="10536" rel="pRr" directed="false" shadow="true" shadowCol="69901" srcRow="3519" trgRow="1779" color="EX-yellow-green" />
    <link srcID="11687" trgID="9128" rel="pRr" directed="false" shadow="true" shadowCol="69902" srcRow="3519" trgRow="1789" color="EX-magenta" />
    <link srcID="11687" trgID="10367" rel="pRr" directed="false" shadow="true" shadowCol="69903" srcRow="3519" trgRow="1810" color="EX-green" />
    <link srcID="11687" trgID="8541" rel="pRr" directed="false" shadow="true" shadowCol="69904" srcRow="3519" trgRow="1817" color="EX-yellow" />
    <link srcID="11687" trgID="9251" rel="pRr" directed="false" shadow="true" shadowCol="69905" srcRow="3519" trgRow="1830" color="EX-purple" />
    <link srcID="11687" trgID="9672" rel="pRr" directed="false" shadow="true" shadowCol="69906" srcRow="3519" trgRow="1878" color="EX-dark-purple" />
    <link srcID="11687" trgID="9220" rel="pRr" directed="false" shadow="true" shadowCol="69907" srcRow="3519" trgRow="1880" color="EX-dark-red" />
    <link srcID="10131" trgID="11687" rel="pRr" directed="false" shadow="true" shadowCol="69908" srcRow="1881" trgRow="3519" color="EX-pale-green" />
    <link srcID="11687" trgID="9266" rel="pRr" directed="false" shadow="true" shadowCol="69909" srcRow="3519" trgRow="1884" color="EX-pale-blue" />
    <link srcID="11687" trgID="8670" rel="pRr" directed="false" shadow="true" shadowCol="69910" srcRow="3519" trgRow="1900" color="EX-dark-tan" />
    <link srcID="11687" trgID="8409" rel="pRr" directed="false" shadow="true" shadowCol="69911" srcRow="3519" trgRow="1901" color="EX-pale-blue-magenta" />
    <link srcID="11687" trgID="9024" rel="pRr" directed="false" shadow="true" shadowCol="69912" srcRow="3519" trgRow="1903" color="EX-pale-yellow orange" />
    <link srcID="11687" trgID="10329" rel="pRr" directed="false" shadow="true" shadowCol="69913" srcRow="3519" trgRow="1917" color="EX-medium-magenta" />
    <link srcID="9670" trgID="11687" rel="pRr" directed="false" shadow="true" shadowCol="69914" srcRow="1918" trgRow="3519" color="EX-pale-red" />
    <link srcID="11687" trgID="10297" rel="pRr" directed="false" shadow="true" shadowCol="69915" srcRow="3519" trgRow="1920" color="EX-pale-cyan" />
    <link srcID="11687" trgID="10266" rel="pRr" directed="false" shadow="true" shadowCol="69916" srcRow="3519" trgRow="1921" color="EX-pale-yellow-green" />
    <link srcID="9717" trgID="11687" rel="pRr" directed="false" shadow="true" shadowCol="69917" srcRow="1941" trgRow="3519" color="EX-pale-purple" />
    <link srcID="11687" trgID="10426" rel="pRr" directed="false" shadow="true" shadowCol="69918" srcRow="3519" trgRow="1950" color="EX-pale-magenta" />
    <link srcID="11687" trgID="9975" rel="pRr" directed="false" shadow="true" shadowCol="69919" srcRow="3519" trgRow="1961" color="EX-pale-red-orange" />
    <link srcID="11687" trgID="8571" rel="pRr" directed="false" shadow="true" shadowCol="69920" srcRow="3519" trgRow="1973" color="EX-blue" />
    <link srcID="11687" trgID="8618" rel="pRr" directed="false" shadow="true" shadowCol="69921" srcRow="3519" trgRow="1974" color="EX-orange" />
    <link srcID="11687" trgID="8493" rel="pRr" directed="false" shadow="true" shadowCol="69922" srcRow="3519" trgRow="1984" color="EX-dark-cyan" />
    <link srcID="9942" trgID="11687" rel="pRr" directed="false" shadow="true" shadowCol="69923" srcRow="1985" trgRow="3519" color="EX-red" />
    <link srcID="11687" trgID="9350" rel="pRr" directed="false" shadow="true" shadowCol="69924" srcRow="3519" trgRow="1989" color="EX-dark-orange" />
    <link srcID="11687" trgID="8940" rel="pRr" directed="false" shadow="true" shadowCol="69925" srcRow="3519" trgRow="1994" color="EX-dark-gray-purple" />
    <link srcID="11687" trgID="8418" rel="pRr" directed="false" shadow="true" shadowCol="69926" srcRow="3519" trgRow="2006" color="EX-cyan" />
    <link srcID="11687" trgID="9779" rel="pRr" directed="false" shadow="true" shadowCol="69927" srcRow="3519" trgRow="2013" color="EX-yellow-orange" />
    <link srcID="11687" trgID="8405" rel="pRr" directed="false" shadow="true" shadowCol="69928" srcRow="3519" trgRow="2034" color="EX-pure-blue" />
    <link srcID="11687" trgID="9033" rel="pRr" directed="false" shadow="true" shadowCol="69929" srcRow="3519" trgRow="2036" color="EX-dark-yellow-green" />
    <link srcID="11687" trgID="9973" rel="pRr" directed="false" shadow="true" shadowCol="69930" srcRow="3519" trgRow="2054" color="EX-dark-magenta" />
    <link srcID="11687" trgID="10331" rel="pRr" directed="false" shadow="true" shadowCol="69931" srcRow="3519" trgRow="2055" color="EX-dark-green" />
    <link srcID="11687" trgID="10270" rel="pRr" directed="false" shadow="true" shadowCol="69932" srcRow="3519" trgRow="2057" color="EX-blue-magenta" />
    <link srcID="11687" trgID="9519" rel="pRr" directed="false" shadow="true" shadowCol="69933" srcRow="3519" trgRow="2062" color="EX-yellow-green" />
    <link srcID="11687" trgID="9520" rel="pRr" directed="false" shadow="true" shadowCol="69934" srcRow="3519" trgRow="2065" color="EX-magenta" />
    <link srcID="11687" trgID="9610" rel="pRr" directed="false" shadow="true" shadowCol="69935" srcRow="3519" trgRow="2086" color="EX-green" />
    <link srcID="11687" trgID="9776" rel="pRr" directed="false" shadow="true" shadowCol="69936" srcRow="3519" trgRow="2087" color="EX-yellow" />
    <link srcID="11687" trgID="8273" rel="pRr" directed="false" shadow="true" shadowCol="69937" srcRow="3519" trgRow="2093" color="EX-purple" />
    <link srcID="11687" trgID="8533" rel="pRr" directed="false" shadow="true" shadowCol="69938" srcRow="3519" trgRow="2107" color="EX-dark-purple" />
    <link srcID="11687" trgID="9295" rel="pRr" directed="false" shadow="true" shadowCol="69939" srcRow="3519" trgRow="2109" color="EX-dark-red" />
    <link srcID="11687" trgID="9241" rel="pRr" directed="false" shadow="true" shadowCol="69940" srcRow="3519" trgRow="2119" color="EX-pale-green" />
    <link srcID="9080" trgID="11687" rel="pRr" directed="false" shadow="true" shadowCol="69941" srcRow="2120" trgRow="3519" color="EX-pale-blue" />
    <link srcID="11687" trgID="8617" rel="pRr" directed="false" shadow="true" shadowCol="69942" srcRow="3519" trgRow="2122" color="EX-dark-tan" />
    <link srcID="11687" trgID="8616" rel="pRr" directed="false" shadow="true" shadowCol="69943" srcRow="3519" trgRow="2123" color="EX-pale-blue-magenta" />
    <link srcID="9232" trgID="11687" rel="pRr" directed="false" shadow="true" shadowCol="69944" srcRow="2129" trgRow="3519" color="EX-pale-yellow orange" />
    <link srcID="11687" trgID="9801" rel="pRr" directed="false" shadow="true" shadowCol="69945" srcRow="3519" trgRow="2149" color="EX-medium-magenta" />
    <link srcID="11687" trgID="10253" rel="pRr" directed="false" shadow="true" shadowCol="69946" srcRow="3519" trgRow="2150" color="EX-pale-red" />
    <link srcID="11687" trgID="9802" rel="pRr" directed="false" shadow="true" shadowCol="69947" srcRow="3519" trgRow="2172" color="EX-pale-cyan" />
    <link srcID="8415" trgID="11687" rel="pRr" directed="false" shadow="true" shadowCol="69948" srcRow="2175" trgRow="3519" color="EX-pale-yellow-green" />
    <link srcID="11687" trgID="9238" rel="pRr" directed="false" shadow="true" shadowCol="69949" srcRow="3519" trgRow="2177" color="EX-pale-purple" />
    <link srcID="11687" trgID="9227" rel="pRr" directed="false" shadow="true" shadowCol="69950" srcRow="3519" trgRow="2211" color="EX-pale-magenta" />
    <link srcID="11687" trgID="8637" rel="pRr" directed="false" shadow="true" shadowCol="69951" srcRow="3519" trgRow="2250" color="EX-pale-red-orange" />
    <link srcID="11687" trgID="8981" rel="pRr" directed="false" shadow="true" shadowCol="69952" srcRow="3519" trgRow="2251" color="EX-blue" />
    <link srcID="11687" trgID="8648" rel="pRr" directed="false" shadow="true" shadowCol="69953" srcRow="3519" trgRow="2252" color="EX-orange" />
    <link srcID="11687" trgID="9303" rel="pRr" directed="false" shadow="true" shadowCol="69954" srcRow="3519" trgRow="2253" color="EX-dark-cyan" />
    <link srcID="11687" trgID="8590" rel="pRr" directed="false" shadow="true" shadowCol="69955" srcRow="3519" trgRow="2256" color="EX-red" />
    <link srcID="11687" trgID="9782" rel="pRr" directed="false" shadow="true" shadowCol="69956" srcRow="3519" trgRow="2270" color="EX-dark-orange" />
    <link srcID="11687" trgID="8515" rel="pRr" directed="false" shadow="true" shadowCol="69957" srcRow="3519" trgRow="2308" color="EX-dark-gray-purple" />
    <link srcID="11687" trgID="8323" rel="pRr" directed="false" shadow="true" shadowCol="69958" srcRow="3519" trgRow="2318" color="EX-cyan" />
    <link srcID="11687" trgID="10399" rel="pRr" directed="false" shadow="true" shadowCol="69959" srcRow="3519" trgRow="2322" color="EX-yellow-orange" />
    <link srcID="11687" trgID="9825" rel="pRr" directed="false" shadow="true" shadowCol="69960" srcRow="3519" trgRow="2328" color="EX-pure-blue" />
    <link srcID="11687" trgID="9733" rel="pRr" directed="false" shadow="true" shadowCol="69961" srcRow="3519" trgRow="2334" color="EX-dark-yellow-green" />
    <link srcID="11687" trgID="10287" rel="pRr" directed="false" shadow="true" shadowCol="69962" srcRow="3519" trgRow="2343" color="EX-dark-magenta" />
    <link srcID="11687" trgID="10532" rel="pRr" directed="false" shadow="true" shadowCol="69963" srcRow="3519" trgRow="2364" color="EX-dark-green" />
    <link srcID="11687" trgID="8892" rel="pRr" directed="false" shadow="true" shadowCol="69964" srcRow="3519" trgRow="2378" color="EX-blue-magenta" />
    <link srcID="12855" trgID="8216" rel="pRr" directed="false" shadow="true" shadowCol="69965" srcRow="3520" trgRow="47" color="EX-yellow-green" />
    <link srcID="8624" trgID="12855" rel="pRr" directed="false" shadow="true" shadowCol="69966" srcRow="57" trgRow="3520" color="EX-magenta" />
    <link srcID="9487" trgID="12855" rel="pRr" directed="false" shadow="true" shadowCol="69967" srcRow="73" trgRow="3520" color="EX-green" />
    <link srcID="9709" trgID="12855" rel="pRr" directed="false" shadow="true" shadowCol="69968" srcRow="78" trgRow="3520" color="EX-yellow" />
    <link srcID="9078" trgID="12855" rel="pRr" directed="false" shadow="true" shadowCol="69969" srcRow="94" trgRow="3520" color="EX-purple" />
    <link srcID="8456" trgID="12855" rel="pRr" directed="false" shadow="true" shadowCol="69970" srcRow="109" trgRow="3520" color="EX-dark-purple" />
    <link srcID="8761" trgID="12855" rel="pRr" directed="false" shadow="true" shadowCol="69971" srcRow="139" trgRow="3520" color="EX-dark-red" />
    <link srcID="12855" trgID="10038" rel="pRr" directed="false" shadow="true" shadowCol="69972" srcRow="3520" trgRow="200" color="EX-pale-green" />
    <link srcID="12855" trgID="8829" rel="pRr" directed="false" shadow="true" shadowCol="69973" srcRow="3520" trgRow="531" color="EX-pale-blue" />
    <link srcID="12855" trgID="10415" rel="pRr" directed="false" shadow="true" shadowCol="69974" srcRow="3520" trgRow="814" color="EX-dark-tan" />
    <link srcID="9483" trgID="12855" rel="pRr" directed="false" shadow="true" shadowCol="69975" srcRow="922" trgRow="3520" color="EX-pale-blue-magenta" />
    <link srcID="12855" trgID="9203" rel="pRr" directed="false" shadow="true" shadowCol="69976" srcRow="3520" trgRow="931" color="EX-pale-yellow orange" />
    <link srcID="10464" trgID="12855" rel="pRr" directed="false" shadow="true" shadowCol="69977" srcRow="940" trgRow="3520" color="EX-medium-magenta" />
    <link srcID="12855" trgID="8664" rel="pRr" directed="false" shadow="true" shadowCol="69978" srcRow="3520" trgRow="952" color="EX-pale-red" />
    <link srcID="12855" trgID="9845" rel="pRr" directed="false" shadow="true" shadowCol="69979" srcRow="3520" trgRow="972" color="EX-pale-cyan" />
    <link srcID="8646" trgID="12855" rel="pRr" directed="false" shadow="true" shadowCol="69980" srcRow="985" trgRow="3520" color="EX-pale-yellow-green" />
    <link srcID="8436" trgID="12855" rel="pRr" directed="false" shadow="true" shadowCol="69981" srcRow="1256" trgRow="3520" color="EX-pale-purple" />
    <link srcID="12855" trgID="8678" rel="pRr" directed="false" shadow="true" shadowCol="69982" srcRow="3520" trgRow="1293" color="EX-pale-magenta" />
    <link srcID="10178" trgID="12855" rel="pRr" directed="false" shadow="true" shadowCol="69983" srcRow="1464" trgRow="3520" color="EX-pale-red-orange" />
    <link srcID="12855" trgID="10248" rel="pRr" directed="false" shadow="true" shadowCol="69984" srcRow="3520" trgRow="1514" color="EX-blue" />
    <link srcID="12855" trgID="9171" rel="pRr" directed="false" shadow="true" shadowCol="69985" srcRow="3520" trgRow="1598" color="EX-orange" />
    <link srcID="12855" trgID="9277" rel="pRr" directed="false" shadow="true" shadowCol="69986" srcRow="3520" trgRow="1664" color="EX-dark-cyan" />
    <link srcID="8421" trgID="12855" rel="pRr" directed="false" shadow="true" shadowCol="69987" srcRow="1712" trgRow="3520" color="EX-red" />
    <link srcID="9999" trgID="12855" rel="pRr" directed="false" shadow="true" shadowCol="69988" srcRow="1714" trgRow="3520" color="EX-dark-orange" />
    <link srcID="9186" trgID="12855" rel="pRr" directed="false" shadow="true" shadowCol="69989" srcRow="1850" trgRow="3520" color="EX-dark-gray-purple" />
    <link srcID="12855" trgID="10267" rel="pRr" directed="false" shadow="true" shadowCol="69990" srcRow="3520" trgRow="1960" color="EX-cyan" />
    <link srcID="9166" trgID="12855" rel="pRr" directed="false" shadow="true" shadowCol="69991" srcRow="1993" trgRow="3520" color="EX-yellow-orange" />
    <link srcID="9644" trgID="12855" rel="pRr" directed="false" shadow="true" shadowCol="69992" srcRow="2079" trgRow="3520" color="EX-pure-blue" />
    <link srcID="8617" trgID="12855" rel="pRr" directed="false" shadow="true" shadowCol="69993" srcRow="2122" trgRow="3520" color="EX-dark-yellow-green" />
    <link srcID="12855" trgID="8616" rel="pRr" directed="false" shadow="true" shadowCol="69994" srcRow="3520" trgRow="2123" color="EX-dark-magenta" />
    <link srcID="12855" trgID="9774" rel="pRr" directed="false" shadow="true" shadowCol="69995" srcRow="3520" trgRow="2128" color="EX-dark-green" />
    <link srcID="8598" trgID="12855" rel="pRr" directed="false" shadow="true" shadowCol="69996" srcRow="2159" trgRow="3520" color="EX-blue-magenta" />
    <link srcID="12855" trgID="8460" rel="pRr" directed="false" shadow="true" shadowCol="69997" srcRow="3520" trgRow="2272" color="EX-yellow-green" />
    <link srcID="12855" trgID="10001" rel="pRr" directed="false" shadow="true" shadowCol="69998" srcRow="3520" trgRow="2306" color="EX-magenta" />
    <link srcID="12855" trgID="9688" rel="pRr" directed="false" shadow="true" shadowCol="69999" srcRow="3520" trgRow="2367" color="EX-green" />
    <link srcID="8855" trgID="10684" rel="pRr" directed="false" shadow="true" shadowCol="70000" srcRow="48" trgRow="3521" color="EX-yellow" />
    <link srcID="10684" trgID="9369" rel="pRr" directed="false" shadow="true" shadowCol="70001" srcRow="3521" trgRow="59" color="EX-purple" />
    <link srcID="10684" trgID="9507" rel="pRr" directed="false" shadow="true" shadowCol="70002" srcRow="3521" trgRow="83" color="EX-dark-purple" />
    <link srcID="8765" trgID="10684" rel="pRr" directed="false" shadow="true" shadowCol="70003" srcRow="198" trgRow="3521" color="EX-dark-red" />
    <link srcID="10684" trgID="8226" rel="pRr" directed="false" shadow="true" shadowCol="70004" srcRow="3521" trgRow="223" color="EX-pale-green" />
    <link srcID="10684" trgID="10101" rel="pRr" directed="false" shadow="true" shadowCol="70005" srcRow="3521" trgRow="267" color="EX-pale-blue" />
    <link srcID="10684" trgID="8248" rel="pRr" directed="false" shadow="true" shadowCol="70006" srcRow="3521" trgRow="428" color="EX-dark-tan" />
    <link srcID="10684" trgID="8758" rel="pRr" directed="false" shadow="true" shadowCol="70007" srcRow="3521" trgRow="496" color="EX-pale-blue-magenta" />
    <link srcID="10684" trgID="9689" rel="pRr" directed="false" shadow="true" shadowCol="70008" srcRow="3521" trgRow="628" color="EX-pale-yellow orange" />
    <link srcID="10684" trgID="9821" rel="pRr" directed="false" shadow="true" shadowCol="70009" srcRow="3521" trgRow="715" color="EX-medium-magenta" />
    <link srcID="10684" trgID="10545" rel="pRr" directed="false" shadow="true" shadowCol="70010" srcRow="3521" trgRow="785" color="EX-pale-red" />
    <link srcID="10684" trgID="9459" rel="pRr" directed="false" shadow="true" shadowCol="70011" srcRow="3521" trgRow="790" color="EX-pale-cyan" />
    <link srcID="8234" trgID="10684" rel="pRr" directed="false" shadow="true" shadowCol="70012" srcRow="865" trgRow="3521" color="EX-pale-yellow-green" />
    <link srcID="9428" trgID="10684" rel="pRr" directed="false" shadow="true" shadowCol="70013" srcRow="892" trgRow="3521" color="EX-pale-purple" />
    <link srcID="9976" trgID="10684" rel="pRr" directed="false" shadow="true" shadowCol="70014" srcRow="1040" trgRow="3521" color="EX-pale-magenta" />
    <link srcID="10684" trgID="8556" rel="pRr" directed="false" shadow="true" shadowCol="70015" srcRow="3521" trgRow="1213" color="EX-pale-red-orange" />
    <link srcID="9494" trgID="10684" rel="pRr" directed="false" shadow="true" shadowCol="70016" srcRow="1214" trgRow="3521" color="EX-blue" />
    <link srcID="9328" trgID="10684" rel="pRr" directed="false" shadow="true" shadowCol="70017" srcRow="1226" trgRow="3521" color="EX-orange" />
    <link srcID="10554" trgID="10684" rel="pRr" directed="false" shadow="true" shadowCol="70018" srcRow="1262" trgRow="3521" color="EX-dark-cyan" />
    <link srcID="9025" trgID="10684" rel="pRr" directed="false" shadow="true" shadowCol="70019" srcRow="1269" trgRow="3521" color="EX-red" />
    <link srcID="10684" trgID="10039" rel="pRr" directed="false" shadow="true" shadowCol="70020" srcRow="3521" trgRow="1373" color="EX-dark-orange" />
    <link srcID="10684" trgID="8956" rel="pRr" directed="false" shadow="true" shadowCol="70021" srcRow="3521" trgRow="1406" color="EX-dark-gray-purple" />
    <link srcID="10684" trgID="9695" rel="pRr" directed="false" shadow="true" shadowCol="70022" srcRow="3521" trgRow="1419" color="EX-cyan" />
    <link srcID="10684" trgID="10527" rel="pRr" directed="false" shadow="true" shadowCol="70023" srcRow="3521" trgRow="1434" color="EX-yellow-orange" />
    <link srcID="10684" trgID="10243" rel="pRr" directed="false" shadow="true" shadowCol="70024" srcRow="3521" trgRow="1519" color="EX-pure-blue" />
    <link srcID="10684" trgID="8769" rel="pRr" directed="false" shadow="true" shadowCol="70025" srcRow="3521" trgRow="1583" color="EX-dark-yellow-green" />
    <link srcID="10684" trgID="10325" rel="pRr" directed="false" shadow="true" shadowCol="70026" srcRow="3521" trgRow="1624" color="EX-dark-magenta" />
    <link srcID="8594" trgID="10684" rel="pRr" directed="false" shadow="true" shadowCol="70027" srcRow="1627" trgRow="3521" color="EX-dark-green" />
    <link srcID="10684" trgID="10358" rel="pRr" directed="false" shadow="true" shadowCol="70028" srcRow="3521" trgRow="1652" color="EX-blue-magenta" />
    <link srcID="10684" trgID="8614" rel="pRr" directed="false" shadow="true" shadowCol="70029" srcRow="3521" trgRow="1654" color="EX-yellow-green" />
    <link srcID="8431" trgID="10684" rel="pRr" directed="false" shadow="true" shadowCol="70030" srcRow="1674" trgRow="3521" color="EX-magenta" />
    <link srcID="10684" trgID="9883" rel="pRr" directed="false" shadow="true" shadowCol="70031" srcRow="3521" trgRow="1742" color="EX-green" />
    <link srcID="10684" trgID="9236" rel="pRr" directed="false" shadow="true" shadowCol="70032" srcRow="3521" trgRow="1793" color="EX-yellow" />
    <link srcID="8259" trgID="10684" rel="pRr" directed="false" shadow="true" shadowCol="70033" srcRow="1814" trgRow="3521" color="EX-purple" />
    <link srcID="9186" trgID="10684" rel="pRr" directed="false" shadow="true" shadowCol="70034" srcRow="1850" trgRow="3521" color="EX-dark-purple" />
    <link srcID="10684" trgID="8396" rel="pRr" directed="false" shadow="true" shadowCol="70035" srcRow="3521" trgRow="1853" color="EX-dark-red" />
    <link srcID="10684" trgID="9122" rel="pRr" directed="false" shadow="true" shadowCol="70036" srcRow="3521" trgRow="1946" color="EX-pale-green" />
    <link srcID="10050" trgID="10684" rel="pRr" directed="false" shadow="true" shadowCol="70037" srcRow="1956" trgRow="3521" color="EX-pale-blue" />
    <link srcID="10684" trgID="8615" rel="pRr" directed="false" shadow="true" shadowCol="70038" srcRow="3521" trgRow="1970" color="EX-dark-tan" />
    <link srcID="10684" trgID="9350" rel="pRr" directed="false" shadow="true" shadowCol="70039" srcRow="3521" trgRow="1989" color="EX-pale-blue-magenta" />
    <link srcID="10684" trgID="8656" rel="pRr" directed="false" shadow="true" shadowCol="70040" srcRow="3521" trgRow="2028" color="EX-pale-yellow orange" />
    <link srcID="10441" trgID="10684" rel="pRr" directed="false" shadow="true" shadowCol="70041" srcRow="2046" trgRow="3521" color="EX-medium-magenta" />
    <link srcID="9644" trgID="10684" rel="pRr" directed="false" shadow="true" shadowCol="70042" srcRow="2079" trgRow="3521" color="EX-pale-red" />
    <link srcID="10684" trgID="9776" rel="pRr" directed="false" shadow="true" shadowCol="70043" srcRow="3521" trgRow="2087" color="EX-pale-cyan" />
    <link srcID="9080" trgID="10684" rel="pRr" directed="false" shadow="true" shadowCol="70044" srcRow="2120" trgRow="3521" color="EX-pale-yellow-green" />
    <link srcID="9408" trgID="10684" rel="pRr" directed="false" shadow="true" shadowCol="70045" srcRow="2299" trgRow="3521" color="EX-pale-purple" />
    <link srcID="11001" trgID="8855" rel="pRr" directed="false" shadow="true" shadowCol="70046" srcRow="3522" trgRow="48" color="EX-pale-magenta" />
    <link srcID="11001" trgID="9369" rel="pRr" directed="false" shadow="true" shadowCol="70047" srcRow="3522" trgRow="59" color="EX-pale-red-orange" />
    <link srcID="11001" trgID="9507" rel="pRr" directed="false" shadow="true" shadowCol="70048" srcRow="3522" trgRow="83" color="EX-blue" />
    <link srcID="11001" trgID="8683" rel="pRr" directed="false" shadow="true" shadowCol="70049" srcRow="3522" trgRow="182" color="EX-orange" />
    <link srcID="11001" trgID="10101" rel="pRr" directed="false" shadow="true" shadowCol="70050" srcRow="3522" trgRow="267" color="EX-dark-cyan" />
    <link srcID="11001" trgID="8758" rel="pRr" directed="false" shadow="true" shadowCol="70051" srcRow="3522" trgRow="496" color="EX-red" />
    <link srcID="11001" trgID="8251" rel="pRr" directed="false" shadow="true" shadowCol="70052" srcRow="3522" trgRow="575" color="EX-dark-orange" />
    <link srcID="11001" trgID="9725" rel="pRr" directed="false" shadow="true" shadowCol="70053" srcRow="3522" trgRow="629" color="EX-dark-gray-purple" />
    <link srcID="11001" trgID="10293" rel="pRr" directed="false" shadow="true" shadowCol="70054" srcRow="3522" trgRow="846" color="EX-cyan" />
    <link srcID="11001" trgID="10534" rel="pRr" directed="false" shadow="true" shadowCol="70055" srcRow="3522" trgRow="877" color="EX-yellow-orange" />
    <link srcID="11001" trgID="9460" rel="pRr" directed="false" shadow="true" shadowCol="70056" srcRow="3522" trgRow="1166" color="EX-pure-blue" />
    <link srcID="11001" trgID="8956" rel="pRr" directed="false" shadow="true" shadowCol="70057" srcRow="3522" trgRow="1406" color="EX-dark-yellow-green" />
    <link srcID="11001" trgID="8313" rel="pRr" directed="false" shadow="true" shadowCol="70058" srcRow="3522" trgRow="1568" color="EX-dark-magenta" />
    <link srcID="11001" trgID="8769" rel="pRr" directed="false" shadow="true" shadowCol="70059" srcRow="3522" trgRow="1583" color="EX-dark-green" />
    <link srcID="11001" trgID="9883" rel="pRr" directed="false" shadow="true" shadowCol="70060" srcRow="3522" trgRow="1742" color="EX-blue-magenta" />
    <link srcID="9290" trgID="11001" rel="pRr" directed="false" shadow="true" shadowCol="70061" srcRow="1835" trgRow="3522" color="EX-yellow-green" />
    <link srcID="11001" trgID="10365" rel="pRr" directed="false" shadow="true" shadowCol="70062" srcRow="3522" trgRow="1851" color="EX-magenta" />
    <link srcID="11001" trgID="8396" rel="pRr" directed="false" shadow="true" shadowCol="70063" srcRow="3522" trgRow="1853" color="EX-green" />
    <link srcID="11001" trgID="9296" rel="pRr" directed="false" shadow="true" shadowCol="70064" srcRow="3522" trgRow="1865" color="EX-yellow" />
    <link srcID="11001" trgID="10050" rel="pRr" directed="false" shadow="true" shadowCol="70065" srcRow="3522" trgRow="1956" color="EX-purple" />
    <link srcID="11001" trgID="8571" rel="pRr" directed="false" shadow="true" shadowCol="70066" srcRow="3522" trgRow="1973" color="EX-dark-purple" />
    <link srcID="11001" trgID="8940" rel="pRr" directed="false" shadow="true" shadowCol="70067" srcRow="3522" trgRow="1994" color="EX-dark-red" />
    <link srcID="11001" trgID="8572" rel="pRr" directed="false" shadow="true" shadowCol="70068" srcRow="3522" trgRow="2017" color="EX-pale-green" />
    <link srcID="11001" trgID="8656" rel="pRr" directed="false" shadow="true" shadowCol="70069" srcRow="3522" trgRow="2028" color="EX-pale-blue" />
    <link srcID="11001" trgID="10270" rel="pRr" directed="false" shadow="true" shadowCol="70070" srcRow="3522" trgRow="2057" color="EX-dark-tan" />
    <link srcID="11001" trgID="10179" rel="pRr" directed="false" shadow="true" shadowCol="70071" srcRow="3522" trgRow="2058" color="EX-pale-blue-magenta" />
    <link srcID="11001" trgID="8939" rel="pRr" directed="false" shadow="true" shadowCol="70072" srcRow="3522" trgRow="2301" color="EX-pale-yellow orange" />
    <link srcID="8855" trgID="10659" rel="pRr" directed="false" shadow="true" shadowCol="70073" srcRow="48" trgRow="3523" color="EX-medium-magenta" />
    <link srcID="9369" trgID="10659" rel="pRr" directed="false" shadow="true" shadowCol="70074" srcRow="59" trgRow="3523" color="EX-pale-red" />
    <link srcID="9987" trgID="10659" rel="pRr" directed="false" shadow="true" shadowCol="70075" srcRow="80" trgRow="3523" color="EX-pale-cyan" />
    <link srcID="9141" trgID="10659" rel="pRr" directed="false" shadow="true" shadowCol="70076" srcRow="175" trgRow="3523" color="EX-pale-yellow-green" />
    <link srcID="9253" trgID="10659" rel="pRr" directed="false" shadow="true" shadowCol="70077" srcRow="218" trgRow="3523" color="EX-pale-purple" />
    <link srcID="10101" trgID="10659" rel="pRr" directed="false" shadow="true" shadowCol="70078" srcRow="267" trgRow="3523" color="EX-pale-magenta" />
    <link srcID="10473" trgID="10659" rel="pRr" directed="false" shadow="true" shadowCol="70079" srcRow="355" trgRow="3523" color="EX-pale-red-orange" />
    <link srcID="8758" trgID="10659" rel="pRr" directed="false" shadow="true" shadowCol="70080" srcRow="496" trgRow="3523" color="EX-blue" />
    <link srcID="10450" trgID="10659" rel="pRr" directed="false" shadow="true" shadowCol="70081" srcRow="555" trgRow="3523" color="EX-orange" />
    <link srcID="8625" trgID="10659" rel="pRr" directed="false" shadow="true" shadowCol="70082" srcRow="851" trgRow="3523" color="EX-dark-cyan" />
    <link srcID="10534" trgID="10659" rel="pRr" directed="false" shadow="true" shadowCol="70083" srcRow="877" trgRow="3523" color="EX-red" />
    <link srcID="10573" trgID="10659" rel="pRr" directed="false" shadow="true" shadowCol="70084" srcRow="1052" trgRow="3523" color="EX-dark-orange" />
    <link srcID="8958" trgID="10659" rel="pRr" directed="false" shadow="true" shadowCol="70085" srcRow="1080" trgRow="3523" color="EX-dark-gray-purple" />
    <link srcID="8718" trgID="10659" rel="pRr" directed="false" shadow="true" shadowCol="70086" srcRow="1200" trgRow="3523" color="EX-cyan" />
    <link srcID="9900" trgID="10659" rel="pRr" directed="false" shadow="true" shadowCol="70087" srcRow="1203" trgRow="3523" color="EX-yellow-orange" />
    <link srcID="9494" trgID="10659" rel="pRr" directed="false" shadow="true" shadowCol="70088" srcRow="1214" trgRow="3523" color="EX-pure-blue" />
    <link srcID="10554" trgID="10659" rel="pRr" directed="false" shadow="true" shadowCol="70089" srcRow="1262" trgRow="3523" color="EX-dark-yellow-green" />
    <link srcID="9025" trgID="10659" rel="pRr" directed="false" shadow="true" shadowCol="70090" srcRow="1269" trgRow="3523" color="EX-dark-magenta" />
    <link srcID="9130" trgID="10659" rel="pRr" directed="false" shadow="true" shadowCol="70091" srcRow="1309" trgRow="3523" color="EX-dark-green" />
    <link srcID="10659" trgID="10316" rel="pRr" directed="false" shadow="true" shadowCol="70092" srcRow="3523" trgRow="1310" color="EX-blue-magenta" />
    <link srcID="10319" trgID="10659" rel="pRr" directed="false" shadow="true" shadowCol="70093" srcRow="1342" trgRow="3523" color="EX-yellow-green" />
    <link srcID="8769" trgID="10659" rel="pRr" directed="false" shadow="true" shadowCol="70094" srcRow="1583" trgRow="3523" color="EX-magenta" />
    <link srcID="9883" trgID="10659" rel="pRr" directed="false" shadow="true" shadowCol="70095" srcRow="1742" trgRow="3523" color="EX-green" />
    <link srcID="9268" trgID="10659" rel="pRr" directed="false" shadow="true" shadowCol="70096" srcRow="1785" trgRow="3523" color="EX-yellow" />
    <link srcID="10050" trgID="10659" rel="pRr" directed="false" shadow="true" shadowCol="70097" srcRow="1956" trgRow="3523" color="EX-purple" />
    <link srcID="9713" trgID="10659" rel="pRr" directed="false" shadow="true" shadowCol="70098" srcRow="2064" trgRow="3523" color="EX-dark-purple" />
    <link srcID="8531" trgID="10659" rel="pRr" directed="false" shadow="true" shadowCol="70099" srcRow="2134" trgRow="3523" color="EX-dark-red" />
    <link srcID="9200" trgID="10659" rel="pRr" directed="false" shadow="true" shadowCol="70100" srcRow="2194" trgRow="3523" color="EX-pale-green" />
    <link srcID="10376" trgID="10659" rel="pRr" directed="false" shadow="true" shadowCol="70101" srcRow="2332" trgRow="3523" color="EX-pale-blue" />
    <link srcID="8855" trgID="14040" rel="pRr" directed="false" shadow="true" shadowCol="70102" srcRow="48" trgRow="3524" color="EX-dark-tan" />
    <link srcID="9369" trgID="14040" rel="pRr" directed="false" shadow="true" shadowCol="70103" srcRow="59" trgRow="3524" color="EX-pale-blue-magenta" />
    <link srcID="9507" trgID="14040" rel="pRr" directed="false" shadow="true" shadowCol="70104" srcRow="83" trgRow="3524" color="EX-pale-yellow orange" />
    <link srcID="10142" trgID="14040" rel="pRr" directed="false" shadow="true" shadowCol="70105" srcRow="152" trgRow="3524" color="EX-medium-magenta" />
    <link srcID="10101" trgID="14040" rel="pRr" directed="false" shadow="true" shadowCol="70106" srcRow="267" trgRow="3524" color="EX-pale-red" />
    <link srcID="10473" trgID="14040" rel="pRr" directed="false" shadow="true" shadowCol="70107" srcRow="355" trgRow="3524" color="EX-pale-cyan" />
    <link srcID="8758" trgID="14040" rel="pRr" directed="false" shadow="true" shadowCol="70108" srcRow="496" trgRow="3524" color="EX-pale-yellow-green" />
    <link srcID="10293" trgID="14040" rel="pRr" directed="false" shadow="true" shadowCol="70109" srcRow="846" trgRow="3524" color="EX-pale-purple" />
    <link srcID="10554" trgID="14040" rel="pRr" directed="false" shadow="true" shadowCol="70110" srcRow="1262" trgRow="3524" color="EX-pale-magenta" />
    <link srcID="9025" trgID="14040" rel="pRr" directed="false" shadow="true" shadowCol="70111" srcRow="1269" trgRow="3524" color="EX-pale-red-orange" />
    <link srcID="8321" trgID="14040" rel="pRr" directed="false" shadow="true" shadowCol="70112" srcRow="1289" trgRow="3524" color="EX-blue" />
    <link srcID="8769" trgID="14040" rel="pRr" directed="false" shadow="true" shadowCol="70113" srcRow="1583" trgRow="3524" color="EX-orange" />
    <link srcID="9510" trgID="14040" rel="pRr" directed="false" shadow="true" shadowCol="70114" srcRow="1605" trgRow="3524" color="EX-dark-cyan" />
    <link srcID="9883" trgID="14040" rel="pRr" directed="false" shadow="true" shadowCol="70115" srcRow="1742" trgRow="3524" color="EX-red" />
    <link srcID="8396" trgID="14040" rel="pRr" directed="false" shadow="true" shadowCol="70116" srcRow="1853" trgRow="3524" color="EX-dark-orange" />
    <link srcID="10270" trgID="14040" rel="pRr" directed="false" shadow="true" shadowCol="70117" srcRow="2057" trgRow="3524" color="EX-dark-gray-purple" />
    <link srcID="10179" trgID="14040" rel="pRr" directed="false" shadow="true" shadowCol="70118" srcRow="2058" trgRow="3524" color="EX-cyan" />
    <link srcID="8939" trgID="14040" rel="pRr" directed="false" shadow="true" shadowCol="70119" srcRow="2301" trgRow="3524" color="EX-yellow-orange" />
    <link srcID="9558" trgID="10715" rel="pRr" directed="false" shadow="true" shadowCol="70120" srcRow="49" trgRow="3525" color="EX-pure-blue" />
    <link srcID="10258" trgID="10715" rel="pRr" directed="false" shadow="true" shadowCol="70121" srcRow="51" trgRow="3525" color="EX-dark-yellow-green" />
    <link srcID="9876" trgID="10715" rel="pRr" directed="false" shadow="true" shadowCol="70122" srcRow="58" trgRow="3525" color="EX-dark-magenta" />
    <link srcID="9103" trgID="10715" rel="pRr" directed="false" shadow="true" shadowCol="70123" srcRow="60" trgRow="3525" color="EX-dark-green" />
    <link srcID="9488" trgID="10715" rel="pRr" directed="false" shadow="true" shadowCol="70124" srcRow="74" trgRow="3525" color="EX-blue-magenta" />
    <link srcID="9709" trgID="10715" rel="pRr" directed="false" shadow="true" shadowCol="70125" srcRow="78" trgRow="3525" color="EX-yellow-green" />
    <link srcID="9987" trgID="10715" rel="pRr" directed="false" shadow="true" shadowCol="70126" srcRow="80" trgRow="3525" color="EX-magenta" />
    <link srcID="8246" trgID="10715" rel="pRr" directed="false" shadow="true" shadowCol="70127" srcRow="89" trgRow="3525" color="EX-green" />
    <link srcID="9013" trgID="10715" rel="pRr" directed="false" shadow="true" shadowCol="70128" srcRow="92" trgRow="3525" color="EX-yellow" />
    <link srcID="9450" trgID="10715" rel="pRr" directed="false" shadow="true" shadowCol="70129" srcRow="93" trgRow="3525" color="EX-purple" />
    <link srcID="9448" trgID="10715" rel="pRr" directed="false" shadow="true" shadowCol="70130" srcRow="95" trgRow="3525" color="EX-dark-purple" />
    <link srcID="8346" trgID="10715" rel="pRr" directed="false" shadow="true" shadowCol="70131" srcRow="96" trgRow="3525" color="EX-dark-red" />
    <link srcID="9019" trgID="10715" rel="pRr" directed="false" shadow="true" shadowCol="70132" srcRow="103" trgRow="3525" color="EX-pale-green" />
    <link srcID="8992" trgID="10715" rel="pRr" directed="false" shadow="true" shadowCol="70133" srcRow="110" trgRow="3525" color="EX-pale-blue" />
    <link srcID="10715" trgID="8284" rel="pRr" directed="false" shadow="true" shadowCol="70134" srcRow="3525" trgRow="114" color="EX-dark-tan" />
    <link srcID="9589" trgID="10715" rel="pRr" directed="false" shadow="true" shadowCol="70135" srcRow="140" trgRow="3525" color="EX-pale-blue-magenta" />
    <link srcID="9605" trgID="10715" rel="pRr" directed="false" shadow="true" shadowCol="70136" srcRow="143" trgRow="3525" color="EX-pale-yellow orange" />
    <link srcID="8662" trgID="10715" rel="pRr" directed="false" shadow="true" shadowCol="70137" srcRow="145" trgRow="3525" color="EX-medium-magenta" />
    <link srcID="8663" trgID="10715" rel="pRr" directed="false" shadow="true" shadowCol="70138" srcRow="146" trgRow="3525" color="EX-pale-red" />
    <link srcID="10715" trgID="9525" rel="pRr" directed="false" shadow="true" shadowCol="70139" srcRow="3525" trgRow="149" color="EX-pale-cyan" />
    <link srcID="9404" trgID="10715" rel="pRr" directed="false" shadow="true" shadowCol="70140" srcRow="165" trgRow="3525" color="EX-pale-yellow-green" />
    <link srcID="8387" trgID="10715" rel="pRr" directed="false" shadow="true" shadowCol="70141" srcRow="167" trgRow="3525" color="EX-pale-purple" />
    <link srcID="8390" trgID="10715" rel="pRr" directed="false" shadow="true" shadowCol="70142" srcRow="171" trgRow="3525" color="EX-pale-magenta" />
    <link srcID="8604" trgID="10715" rel="pRr" directed="false" shadow="true" shadowCol="70143" srcRow="177" trgRow="3525" color="EX-pale-red-orange" />
    <link srcID="9108" trgID="10715" rel="pRr" directed="false" shadow="true" shadowCol="70144" srcRow="178" trgRow="3525" color="EX-blue" />
    <link srcID="10009" trgID="10715" rel="pRr" directed="false" shadow="true" shadowCol="70145" srcRow="188" trgRow="3525" color="EX-orange" />
    <link srcID="10715" trgID="10133" rel="pRr" directed="false" shadow="true" shadowCol="70146" srcRow="3525" trgRow="199" color="EX-dark-cyan" />
    <link srcID="8228" trgID="10715" rel="pRr" directed="false" shadow="true" shadowCol="70147" srcRow="204" trgRow="3525" color="EX-red" />
    <link srcID="10453" trgID="10715" rel="pRr" directed="false" shadow="true" shadowCol="70148" srcRow="215" trgRow="3525" color="EX-dark-orange" />
    <link srcID="9253" trgID="10715" rel="pRr" directed="false" shadow="true" shadowCol="70149" srcRow="218" trgRow="3525" color="EX-dark-gray-purple" />
    <link srcID="9919" trgID="10715" rel="pRr" directed="false" shadow="true" shadowCol="70150" srcRow="231" trgRow="3525" color="EX-cyan" />
    <link srcID="9948" trgID="10715" rel="pRr" directed="false" shadow="true" shadowCol="70151" srcRow="242" trgRow="3525" color="EX-yellow-orange" />
    <link srcID="8291" trgID="10715" rel="pRr" directed="false" shadow="true" shadowCol="70152" srcRow="245" trgRow="3525" color="EX-pure-blue" />
    <link srcID="8797" trgID="10715" rel="pRr" directed="false" shadow="true" shadowCol="70153" srcRow="271" trgRow="3525" color="EX-dark-yellow-green" />
    <link srcID="8568" trgID="10715" rel="pRr" directed="false" shadow="true" shadowCol="70154" srcRow="276" trgRow="3525" color="EX-dark-magenta" />
    <link srcID="8569" trgID="10715" rel="pRr" directed="false" shadow="true" shadowCol="70155" srcRow="277" trgRow="3525" color="EX-dark-green" />
    <link srcID="9735" trgID="10715" rel="pRr" directed="false" shadow="true" shadowCol="70156" srcRow="281" trgRow="3525" color="EX-blue-magenta" />
    <link srcID="8220" trgID="10715" rel="pRr" directed="false" shadow="true" shadowCol="70157" srcRow="289" trgRow="3525" color="EX-yellow-green" />
    <link srcID="9417" trgID="10715" rel="pRr" directed="false" shadow="true" shadowCol="70158" srcRow="302" trgRow="3525" color="EX-magenta" />
    <link srcID="9864" trgID="10715" rel="pRr" directed="false" shadow="true" shadowCol="70159" srcRow="305" trgRow="3525" color="EX-green" />
    <link srcID="10150" trgID="10715" rel="pRr" directed="false" shadow="true" shadowCol="70160" srcRow="334" trgRow="3525" color="EX-yellow" />
    <link srcID="10031" trgID="10715" rel="pRr" directed="false" shadow="true" shadowCol="70161" srcRow="351" trgRow="3525" color="EX-purple" />
    <link srcID="10172" trgID="10715" rel="pRr" directed="false" shadow="true" shadowCol="70162" srcRow="352" trgRow="3525" color="EX-dark-purple" />
    <link srcID="9918" trgID="10715" rel="pRr" directed="false" shadow="true" shadowCol="70163" srcRow="366" trgRow="3525" color="EX-dark-red" />
    <link srcID="9854" trgID="10715" rel="pRr" directed="false" shadow="true" shadowCol="70164" srcRow="371" trgRow="3525" color="EX-pale-green" />
    <link srcID="8794" trgID="10715" rel="pRr" directed="false" shadow="true" shadowCol="70165" srcRow="378" trgRow="3525" color="EX-pale-blue" />
    <link srcID="8749" trgID="10715" rel="pRr" directed="false" shadow="true" shadowCol="70166" srcRow="383" trgRow="3525" color="EX-dark-tan" />
    <link srcID="8352" trgID="10715" rel="pRr" directed="false" shadow="true" shadowCol="70167" srcRow="390" trgRow="3525" color="EX-pale-blue-magenta" />
    <link srcID="8325" trgID="10715" rel="pRr" directed="false" shadow="true" shadowCol="70168" srcRow="400" trgRow="3525" color="EX-pale-yellow orange" />
    <link srcID="10579" trgID="10715" rel="pRr" directed="false" shadow="true" shadowCol="70169" srcRow="490" trgRow="3525" color="EX-medium-magenta" />
    <link srcID="8395" trgID="10715" rel="pRr" directed="false" shadow="true" shadowCol="70170" srcRow="499" trgRow="3525" color="EX-pale-red" />
    <link srcID="10715" trgID="8980" rel="pRr" directed="false" shadow="true" shadowCol="70171" srcRow="3525" trgRow="505" color="EX-pale-cyan" />
    <link srcID="9455" trgID="10715" rel="pRr" directed="false" shadow="true" shadowCol="70172" srcRow="509" trgRow="3525" color="EX-pale-yellow-green" />
    <link srcID="8721" trgID="10715" rel="pRr" directed="false" shadow="true" shadowCol="70173" srcRow="511" trgRow="3525" color="EX-pale-purple" />
    <link srcID="10715" trgID="9953" rel="pRr" directed="false" shadow="true" shadowCol="70174" srcRow="3525" trgRow="513" color="EX-pale-magenta" />
    <link srcID="10015" trgID="10715" rel="pRr" directed="false" shadow="true" shadowCol="70175" srcRow="526" trgRow="3525" color="EX-pale-red-orange" />
    <link srcID="9761" trgID="10715" rel="pRr" directed="false" shadow="true" shadowCol="70176" srcRow="527" trgRow="3525" color="EX-blue" />
    <link srcID="10715" trgID="9569" rel="pRr" directed="false" shadow="true" shadowCol="70177" srcRow="3525" trgRow="530" color="EX-orange" />
    <link srcID="10566" trgID="10715" rel="pRr" directed="false" shadow="true" shadowCol="70178" srcRow="547" trgRow="3525" color="EX-dark-cyan" />
    <link srcID="9712" trgID="10715" rel="pRr" directed="false" shadow="true" shadowCol="70179" srcRow="552" trgRow="3525" color="EX-red" />
    <link srcID="10295" trgID="10715" rel="pRr" directed="false" shadow="true" shadowCol="70180" srcRow="572" trgRow="3525" color="EX-dark-orange" />
    <link srcID="10524" trgID="10715" rel="pRr" directed="false" shadow="true" shadowCol="70181" srcRow="581" trgRow="3525" color="EX-dark-gray-purple" />
    <link srcID="8730" trgID="10715" rel="pRr" directed="false" shadow="true" shadowCol="70182" srcRow="596" trgRow="3525" color="EX-cyan" />
    <link srcID="8777" trgID="10715" rel="pRr" directed="false" shadow="true" shadowCol="70183" srcRow="621" trgRow="3525" color="EX-yellow-orange" />
    <link srcID="10501" trgID="10715" rel="pRr" directed="false" shadow="true" shadowCol="70184" srcRow="623" trgRow="3525" color="EX-pure-blue" />
    <link srcID="9675" trgID="10715" rel="pRr" directed="false" shadow="true" shadowCol="70185" srcRow="656" trgRow="3525" color="EX-dark-yellow-green" />
    <link srcID="10540" trgID="10715" rel="pRr" directed="false" shadow="true" shadowCol="70186" srcRow="758" trgRow="3525" color="EX-dark-magenta" />
    <link srcID="8930" trgID="10715" rel="pRr" directed="false" shadow="true" shadowCol="70187" srcRow="764" trgRow="3525" color="EX-dark-green" />
    <link srcID="10411" trgID="10715" rel="pRr" directed="false" shadow="true" shadowCol="70188" srcRow="782" trgRow="3525" color="EX-blue-magenta" />
    <link srcID="9965" trgID="10715" rel="pRr" directed="false" shadow="true" shadowCol="70189" srcRow="791" trgRow="3525" color="EX-yellow-green" />
    <link srcID="10415" trgID="10715" rel="pRr" directed="false" shadow="true" shadowCol="70190" srcRow="814" trgRow="3525" color="EX-magenta" />
    <link srcID="9292" trgID="10715" rel="pRr" directed="false" shadow="true" shadowCol="70191" srcRow="838" trgRow="3525" color="EX-green" />
    <link srcID="10715" trgID="9091" rel="pRr" directed="false" shadow="true" shadowCol="70192" srcRow="3525" trgRow="843" color="EX-yellow" />
    <link srcID="9724" trgID="10715" rel="pRr" directed="false" shadow="true" shadowCol="70193" srcRow="845" trgRow="3525" color="EX-purple" />
    <link srcID="8790" trgID="10715" rel="pRr" directed="false" shadow="true" shadowCol="70194" srcRow="870" trgRow="3525" color="EX-dark-purple" />
    <link srcID="9428" trgID="10715" rel="pRr" directed="false" shadow="true" shadowCol="70195" srcRow="892" trgRow="3525" color="EX-dark-red" />
    <link srcID="10389" trgID="10715" rel="pRr" directed="false" shadow="true" shadowCol="70196" srcRow="904" trgRow="3525" color="EX-pale-green" />
    <link srcID="8726" trgID="10715" rel="pRr" directed="false" shadow="true" shadowCol="70197" srcRow="908" trgRow="3525" color="EX-pale-blue" />
    <link srcID="8489" trgID="10715" rel="pRr" directed="false" shadow="true" shadowCol="70198" srcRow="910" trgRow="3525" color="EX-dark-tan" />
    <link srcID="9083" trgID="10715" rel="pRr" directed="false" shadow="true" shadowCol="70199" srcRow="912" trgRow="3525" color="EX-pale-blue-magenta" />
    <link srcID="10105" trgID="10715" rel="pRr" directed="false" shadow="true" shadowCol="70200" srcRow="916" trgRow="3525" color="EX-pale-yellow orange" />
    <link srcID="8899" trgID="10715" rel="pRr" directed="false" shadow="true" shadowCol="70201" srcRow="921" trgRow="3525" color="EX-medium-magenta" />
    <link srcID="9819" trgID="10715" rel="pRr" directed="false" shadow="true" shadowCol="70202" srcRow="935" trgRow="3525" color="EX-pale-red" />
    <link srcID="10715" trgID="9990" rel="pRr" directed="false" shadow="true" shadowCol="70203" srcRow="3525" trgRow="946" color="EX-pale-cyan" />
    <link srcID="10715" trgID="8844" rel="pRr" directed="false" shadow="true" shadowCol="70204" srcRow="3525" trgRow="959" color="EX-pale-yellow-green" />
    <link srcID="8257" trgID="10715" rel="pRr" directed="false" shadow="true" shadowCol="70205" srcRow="970" trgRow="3525" color="EX-pale-purple" />
    <link srcID="9939" trgID="10715" rel="pRr" directed="false" shadow="true" shadowCol="70206" srcRow="971" trgRow="3525" color="EX-pale-magenta" />
    <link srcID="9007" trgID="10715" rel="pRr" directed="false" shadow="true" shadowCol="70207" srcRow="996" trgRow="3525" color="EX-pale-red-orange" />
    <link srcID="9139" trgID="10715" rel="pRr" directed="false" shadow="true" shadowCol="70208" srcRow="1001" trgRow="3525" color="EX-blue" />
    <link srcID="9590" trgID="10715" rel="pRr" directed="false" shadow="true" shadowCol="70209" srcRow="1002" trgRow="3525" color="EX-orange" />
    <link srcID="9985" trgID="10715" rel="pRr" directed="false" shadow="true" shadowCol="70210" srcRow="1005" trgRow="3525" color="EX-dark-cyan" />
    <link srcID="8634" trgID="10715" rel="pRr" directed="false" shadow="true" shadowCol="70211" srcRow="1007" trgRow="3525" color="EX-red" />
    <link srcID="10180" trgID="10715" rel="pRr" directed="false" shadow="true" shadowCol="70212" srcRow="1012" trgRow="3525" color="EX-dark-orange" />
    <link srcID="9738" trgID="10715" rel="pRr" directed="false" shadow="true" shadowCol="70213" srcRow="1014" trgRow="3525" color="EX-dark-gray-purple" />
    <link srcID="9546" trgID="10715" rel="pRr" directed="false" shadow="true" shadowCol="70214" srcRow="1015" trgRow="3525" color="EX-cyan" />
    <link srcID="9465" trgID="10715" rel="pRr" directed="false" shadow="true" shadowCol="70215" srcRow="1019" trgRow="3525" color="EX-yellow-orange" />
    <link srcID="8549" trgID="10715" rel="pRr" directed="false" shadow="true" shadowCol="70216" srcRow="1033" trgRow="3525" color="EX-pure-blue" />
    <link srcID="9158" trgID="10715" rel="pRr" directed="false" shadow="true" shadowCol="70217" srcRow="1038" trgRow="3525" color="EX-dark-yellow-green" />
    <link srcID="9577" trgID="10715" rel="pRr" directed="false" shadow="true" shadowCol="70218" srcRow="1060" trgRow="3525" color="EX-dark-magenta" />
    <link srcID="8438" trgID="10715" rel="pRr" directed="false" shadow="true" shadowCol="70219" srcRow="1065" trgRow="3525" color="EX-dark-green" />
    <link srcID="8931" trgID="10715" rel="pRr" directed="false" shadow="true" shadowCol="70220" srcRow="1067" trgRow="3525" color="EX-blue-magenta" />
    <link srcID="8482" trgID="10715" rel="pRr" directed="false" shadow="true" shadowCol="70221" srcRow="1071" trgRow="3525" color="EX-yellow-green" />
    <link srcID="10265" trgID="10715" rel="pRr" directed="false" shadow="true" shadowCol="70222" srcRow="1081" trgRow="3525" color="EX-magenta" />
    <link srcID="8585" trgID="10715" rel="pRr" directed="false" shadow="true" shadowCol="70223" srcRow="1091" trgRow="3525" color="EX-green" />
    <link srcID="10286" trgID="10715" rel="pRr" directed="false" shadow="true" shadowCol="70224" srcRow="1114" trgRow="3525" color="EX-yellow" />
    <link srcID="10715" trgID="8836" rel="pRr" directed="false" shadow="true" shadowCol="70225" srcRow="3525" trgRow="1115" color="EX-purple" />
    <link srcID="9461" trgID="10715" rel="pRr" directed="false" shadow="true" shadowCol="70226" srcRow="1121" trgRow="3525" color="EX-dark-purple" />
    <link srcID="8494" trgID="10715" rel="pRr" directed="false" shadow="true" shadowCol="70227" srcRow="1126" trgRow="3525" color="EX-dark-red" />
    <link srcID="10715" trgID="10446" rel="pRr" directed="false" shadow="true" shadowCol="70228" srcRow="3525" trgRow="1138" color="EX-pale-green" />
    <link srcID="10546" trgID="10715" rel="pRr" directed="false" shadow="true" shadowCol="70229" srcRow="1165" trgRow="3525" color="EX-pale-blue" />
    <link srcID="9874" trgID="10715" rel="pRr" directed="false" shadow="true" shadowCol="70230" srcRow="1169" trgRow="3525" color="EX-dark-tan" />
    <link srcID="10144" trgID="10715" rel="pRr" directed="false" shadow="true" shadowCol="70231" srcRow="1188" trgRow="3525" color="EX-pale-blue-magenta" />
    <link srcID="8607" trgID="10715" rel="pRr" directed="false" shadow="true" shadowCol="70232" srcRow="1197" trgRow="3525" color="EX-pale-yellow orange" />
    <link srcID="9772" trgID="10715" rel="pRr" directed="false" shadow="true" shadowCol="70233" srcRow="1201" trgRow="3525" color="EX-medium-magenta" />
    <link srcID="9932" trgID="10715" rel="pRr" directed="false" shadow="true" shadowCol="70234" srcRow="1222" trgRow="3525" color="EX-pale-red" />
    <link srcID="10211" trgID="10715" rel="pRr" directed="false" shadow="true" shadowCol="70235" srcRow="1243" trgRow="3525" color="EX-pale-cyan" />
    <link srcID="10107" trgID="10715" rel="pRr" directed="false" shadow="true" shadowCol="70236" srcRow="1249" trgRow="3525" color="EX-pale-yellow-green" />
    <link srcID="10139" trgID="10715" rel="pRr" directed="false" shadow="true" shadowCol="70237" srcRow="1252" trgRow="3525" color="EX-pale-purple" />
    <link srcID="9859" trgID="10715" rel="pRr" directed="false" shadow="true" shadowCol="70238" srcRow="1263" trgRow="3525" color="EX-pale-magenta" />
    <link srcID="10472" trgID="10715" rel="pRr" directed="false" shadow="true" shadowCol="70239" srcRow="1280" trgRow="3525" color="EX-pale-red-orange" />
    <link srcID="10715" trgID="8264" rel="pRr" directed="false" shadow="true" shadowCol="70240" srcRow="3525" trgRow="1284" color="EX-blue" />
    <link srcID="9340" trgID="10715" rel="pRr" directed="false" shadow="true" shadowCol="70241" srcRow="1294" trgRow="3525" color="EX-orange" />
    <link srcID="8516" trgID="10715" rel="pRr" directed="false" shadow="true" shadowCol="70242" srcRow="1317" trgRow="3525" color="EX-dark-cyan" />
    <link srcID="9335" trgID="10715" rel="pRr" directed="false" shadow="true" shadowCol="70243" srcRow="1337" trgRow="3525" color="EX-red" />
    <link srcID="9912" trgID="10715" rel="pRr" directed="false" shadow="true" shadowCol="70244" srcRow="1347" trgRow="3525" color="EX-dark-orange" />
    <link srcID="8996" trgID="10715" rel="pRr" directed="false" shadow="true" shadowCol="70245" srcRow="1362" trgRow="3525" color="EX-dark-gray-purple" />
    <link srcID="10239" trgID="10715" rel="pRr" directed="false" shadow="true" shadowCol="70246" srcRow="1363" trgRow="3525" color="EX-cyan" />
    <link srcID="10318" trgID="10715" rel="pRr" directed="false" shadow="true" shadowCol="70247" srcRow="1364" trgRow="3525" color="EX-yellow-orange" />
    <link srcID="10067" trgID="10715" rel="pRr" directed="false" shadow="true" shadowCol="70248" srcRow="1385" trgRow="3525" color="EX-pure-blue" />
    <link srcID="9221" trgID="10715" rel="pRr" directed="false" shadow="true" shadowCol="70249" srcRow="1387" trgRow="3525" color="EX-dark-yellow-green" />
    <link srcID="10715" trgID="8801" rel="pRr" directed="false" shadow="true" shadowCol="70250" srcRow="3525" trgRow="1403" color="EX-dark-magenta" />
    <link srcID="10715" trgID="9694" rel="pRr" directed="false" shadow="true" shadowCol="70251" srcRow="3525" trgRow="1413" color="EX-dark-green" />
    <link srcID="9270" trgID="10715" rel="pRr" directed="false" shadow="true" shadowCol="70252" srcRow="1455" trgRow="3525" color="EX-blue-magenta" />
    <link srcID="8772" trgID="10715" rel="pRr" directed="false" shadow="true" shadowCol="70253" srcRow="1456" trgRow="3525" color="EX-yellow-green" />
    <link srcID="10178" trgID="10715" rel="pRr" directed="false" shadow="true" shadowCol="70254" srcRow="1464" trgRow="3525" color="EX-magenta" />
    <link srcID="8953" trgID="10715" rel="pRr" directed="false" shadow="true" shadowCol="70255" srcRow="1465" trgRow="3525" color="EX-green" />
    <link srcID="10279" trgID="10715" rel="pRr" directed="false" shadow="true" shadowCol="70256" srcRow="1468" trgRow="3525" color="EX-yellow" />
    <link srcID="8588" trgID="10715" rel="pRr" directed="false" shadow="true" shadowCol="70257" srcRow="1473" trgRow="3525" color="EX-purple" />
    <link srcID="9395" trgID="10715" rel="pRr" directed="false" shadow="true" shadowCol="70258" srcRow="1474" trgRow="3525" color="EX-dark-purple" />
    <link srcID="10065" trgID="10715" rel="pRr" directed="false" shadow="true" shadowCol="70259" srcRow="1489" trgRow="3525" color="EX-dark-red" />
    <link srcID="8792" trgID="10715" rel="pRr" directed="false" shadow="true" shadowCol="70260" srcRow="1497" trgRow="3525" color="EX-pale-green" />
    <link srcID="10205" trgID="10715" rel="pRr" directed="false" shadow="true" shadowCol="70261" srcRow="1503" trgRow="3525" color="EX-pale-blue" />
    <link srcID="9516" trgID="10715" rel="pRr" directed="false" shadow="true" shadowCol="70262" srcRow="1528" trgRow="3525" color="EX-dark-tan" />
    <link srcID="9466" trgID="10715" rel="pRr" directed="false" shadow="true" shadowCol="70263" srcRow="1535" trgRow="3525" color="EX-pale-blue-magenta" />
    <link srcID="10715" trgID="8295" rel="pRr" directed="false" shadow="true" shadowCol="70264" srcRow="3525" trgRow="1549" color="EX-pale-yellow orange" />
    <link srcID="9004" trgID="10715" rel="pRr" directed="false" shadow="true" shadowCol="70265" srcRow="1551" trgRow="3525" color="EX-medium-magenta" />
    <link srcID="9380" trgID="10715" rel="pRr" directed="false" shadow="true" shadowCol="70266" srcRow="1560" trgRow="3525" color="EX-pale-red" />
    <link srcID="10715" trgID="9379" rel="pRr" directed="false" shadow="true" shadowCol="70267" srcRow="3525" trgRow="1561" color="EX-pale-cyan" />
    <link srcID="8760" trgID="10715" rel="pRr" directed="false" shadow="true" shadowCol="70268" srcRow="1576" trgRow="3525" color="EX-pale-yellow-green" />
    <link srcID="10096" trgID="10715" rel="pRr" directed="false" shadow="true" shadowCol="70269" srcRow="1582" trgRow="3525" color="EX-pale-purple" />
    <link srcID="9445" trgID="10715" rel="pRr" directed="false" shadow="true" shadowCol="70270" srcRow="1587" trgRow="3525" color="EX-pale-magenta" />
    <link srcID="10276" trgID="10715" rel="pRr" directed="false" shadow="true" shadowCol="70271" srcRow="1594" trgRow="3525" color="EX-pale-red-orange" />
    <link srcID="9218" trgID="10715" rel="pRr" directed="false" shadow="true" shadowCol="70272" srcRow="1607" trgRow="3525" color="EX-blue" />
    <link srcID="10449" trgID="10715" rel="pRr" directed="false" shadow="true" shadowCol="70273" srcRow="1608" trgRow="3525" color="EX-orange" />
    <link srcID="10715" trgID="9308" rel="pRr" directed="false" shadow="true" shadowCol="70274" srcRow="3525" trgRow="1612" color="EX-dark-cyan" />
    <link srcID="10370" trgID="10715" rel="pRr" directed="false" shadow="true" shadowCol="70275" srcRow="1613" trgRow="3525" color="EX-red" />
    <link srcID="9191" trgID="10715" rel="pRr" directed="false" shadow="true" shadowCol="70276" srcRow="1614" trgRow="3525" color="EX-dark-orange" />
    <link srcID="9348" trgID="10715" rel="pRr" directed="false" shadow="true" shadowCol="70277" srcRow="1615" trgRow="3525" color="EX-dark-gray-purple" />
    <link srcID="8613" trgID="10715" rel="pRr" directed="false" shadow="true" shadowCol="70278" srcRow="1617" trgRow="3525" color="EX-cyan" />
    <link srcID="8238" trgID="10715" rel="pRr" directed="false" shadow="true" shadowCol="70279" srcRow="1621" trgRow="3525" color="EX-yellow-orange" />
    <link srcID="9214" trgID="10715" rel="pRr" directed="false" shadow="true" shadowCol="70280" srcRow="1622" trgRow="3525" color="EX-pure-blue" />
    <link srcID="8565" trgID="10715" rel="pRr" directed="false" shadow="true" shadowCol="70281" srcRow="1623" trgRow="3525" color="EX-dark-yellow-green" />
    <link srcID="9188" trgID="10715" rel="pRr" directed="false" shadow="true" shadowCol="70282" srcRow="1625" trgRow="3525" color="EX-dark-magenta" />
    <link srcID="10417" trgID="10715" rel="pRr" directed="false" shadow="true" shadowCol="70283" srcRow="1626" trgRow="3525" color="EX-dark-green" />
    <link srcID="8594" trgID="10715" rel="pRr" directed="false" shadow="true" shadowCol="70284" srcRow="1627" trgRow="3525" color="EX-blue-magenta" />
    <link srcID="10268" trgID="10715" rel="pRr" directed="false" shadow="true" shadowCol="70285" srcRow="1628" trgRow="3525" color="EX-yellow-green" />
    <link srcID="9313" trgID="10715" rel="pRr" directed="false" shadow="true" shadowCol="70286" srcRow="1630" trgRow="3525" color="EX-magenta" />
    <link srcID="10401" trgID="10715" rel="pRr" directed="false" shadow="true" shadowCol="70287" srcRow="1632" trgRow="3525" color="EX-green" />
    <link srcID="10357" trgID="10715" rel="pRr" directed="false" shadow="true" shadowCol="70288" srcRow="1633" trgRow="3525" color="EX-yellow" />
    <link srcID="8696" trgID="10715" rel="pRr" directed="false" shadow="true" shadowCol="70289" srcRow="1634" trgRow="3525" color="EX-purple" />
    <link srcID="10187" trgID="10715" rel="pRr" directed="false" shadow="true" shadowCol="70290" srcRow="1635" trgRow="3525" color="EX-dark-purple" />
    <link srcID="10481" trgID="10715" rel="pRr" directed="false" shadow="true" shadowCol="70291" srcRow="1639" trgRow="3525" color="EX-dark-red" />
    <link srcID="10300" trgID="10715" rel="pRr" directed="false" shadow="true" shadowCol="70292" srcRow="1640" trgRow="3525" color="EX-pale-green" />
    <link srcID="10715" trgID="10358" rel="pRr" directed="false" shadow="true" shadowCol="70293" srcRow="3525" trgRow="1652" color="EX-pale-blue" />
    <link srcID="9783" trgID="10715" rel="pRr" directed="false" shadow="true" shadowCol="70294" srcRow="1658" trgRow="3525" color="EX-dark-tan" />
    <link srcID="9346" trgID="10715" rel="pRr" directed="false" shadow="true" shadowCol="70295" srcRow="1672" trgRow="3525" color="EX-pale-blue-magenta" />
    <link srcID="10231" trgID="10715" rel="pRr" directed="false" shadow="true" shadowCol="70296" srcRow="1678" trgRow="3525" color="EX-pale-yellow orange" />
    <link srcID="10715" trgID="9594" rel="pRr" directed="false" shadow="true" shadowCol="70297" srcRow="3525" trgRow="1696" color="EX-medium-magenta" />
    <link srcID="8472" trgID="10715" rel="pRr" directed="false" shadow="true" shadowCol="70298" srcRow="1698" trgRow="3525" color="EX-pale-red" />
    <link srcID="8449" trgID="10715" rel="pRr" directed="false" shadow="true" shadowCol="70299" srcRow="1699" trgRow="3525" color="EX-pale-cyan" />
    <link srcID="8909" trgID="10715" rel="pRr" directed="false" shadow="true" shadowCol="70300" srcRow="1702" trgRow="3525" color="EX-pale-yellow-green" />
    <link srcID="8587" trgID="10715" rel="pRr" directed="false" shadow="true" shadowCol="70301" srcRow="1704" trgRow="3525" color="EX-pale-purple" />
    <link srcID="9662" trgID="10715" rel="pRr" directed="false" shadow="true" shadowCol="70302" srcRow="1708" trgRow="3525" color="EX-pale-magenta" />
    <link srcID="8421" trgID="10715" rel="pRr" directed="false" shadow="true" shadowCol="70303" srcRow="1712" trgRow="3525" color="EX-pale-red-orange" />
    <link srcID="10715" trgID="9849" rel="pRr" directed="false" shadow="true" shadowCol="70304" srcRow="3525" trgRow="1713" color="EX-blue" />
    <link srcID="8793" trgID="10715" rel="pRr" directed="false" shadow="true" shadowCol="70305" srcRow="1720" trgRow="3525" color="EX-orange" />
    <link srcID="10715" trgID="9210" rel="pRr" directed="false" shadow="true" shadowCol="70306" srcRow="3525" trgRow="1724" color="EX-dark-cyan" />
    <link srcID="10408" trgID="10715" rel="pRr" directed="false" shadow="true" shadowCol="70307" srcRow="1741" trgRow="3525" color="EX-red" />
    <link srcID="10361" trgID="10715" rel="pRr" directed="false" shadow="true" shadowCol="70308" srcRow="1750" trgRow="3525" color="EX-dark-orange" />
    <link srcID="9806" trgID="10715" rel="pRr" directed="false" shadow="true" shadowCol="70309" srcRow="1755" trgRow="3525" color="EX-dark-gray-purple" />
    <link srcID="8466" trgID="10715" rel="pRr" directed="false" shadow="true" shadowCol="70310" srcRow="1758" trgRow="3525" color="EX-cyan" />
    <link srcID="10715" trgID="9687" rel="pRr" directed="false" shadow="true" shadowCol="70311" srcRow="3525" trgRow="1761" color="EX-yellow-orange" />
    <link srcID="9256" trgID="10715" rel="pRr" directed="false" shadow="true" shadowCol="70312" srcRow="1762" trgRow="3525" color="EX-pure-blue" />
    <link srcID="10715" trgID="9732" rel="pRr" directed="false" shadow="true" shadowCol="70313" srcRow="3525" trgRow="1772" color="EX-dark-yellow-green" />
    <link srcID="10483" trgID="10715" rel="pRr" directed="false" shadow="true" shadowCol="70314" srcRow="1774" trgRow="3525" color="EX-dark-magenta" />
    <link srcID="8578" trgID="10715" rel="pRr" directed="false" shadow="true" shadowCol="70315" srcRow="1775" trgRow="3525" color="EX-dark-green" />
    <link srcID="9731" trgID="10715" rel="pRr" directed="false" shadow="true" shadowCol="70316" srcRow="1777" trgRow="3525" color="EX-blue-magenta" />
    <link srcID="9224" trgID="10715" rel="pRr" directed="false" shadow="true" shadowCol="70317" srcRow="1786" trgRow="3525" color="EX-yellow-green" />
    <link srcID="10445" trgID="10715" rel="pRr" directed="false" shadow="true" shadowCol="70318" srcRow="1788" trgRow="3525" color="EX-magenta" />
    <link srcID="9814" trgID="10715" rel="pRr" directed="false" shadow="true" shadowCol="70319" srcRow="1791" trgRow="3525" color="EX-green" />
    <link srcID="9205" trgID="10715" rel="pRr" directed="false" shadow="true" shadowCol="70320" srcRow="1795" trgRow="3525" color="EX-yellow" />
    <link srcID="10484" trgID="10715" rel="pRr" directed="false" shadow="true" shadowCol="70321" srcRow="1798" trgRow="3525" color="EX-purple" />
    <link srcID="10443" trgID="10715" rel="pRr" directed="false" shadow="true" shadowCol="70322" srcRow="1799" trgRow="3525" color="EX-dark-purple" />
    <link srcID="8236" trgID="10715" rel="pRr" directed="false" shadow="true" shadowCol="70323" srcRow="1800" trgRow="3525" color="EX-dark-red" />
    <link srcID="10491" trgID="10715" rel="pRr" directed="false" shadow="true" shadowCol="70324" srcRow="1801" trgRow="3525" color="EX-pale-green" />
    <link srcID="9287" trgID="10715" rel="pRr" directed="false" shadow="true" shadowCol="70325" srcRow="1803" trgRow="3525" color="EX-pale-blue" />
    <link srcID="10334" trgID="10715" rel="pRr" directed="false" shadow="true" shadowCol="70326" srcRow="1805" trgRow="3525" color="EX-dark-tan" />
    <link srcID="10359" trgID="10715" rel="pRr" directed="false" shadow="true" shadowCol="70327" srcRow="1806" trgRow="3525" color="EX-pale-blue-magenta" />
    <link srcID="10275" trgID="10715" rel="pRr" directed="false" shadow="true" shadowCol="70328" srcRow="1807" trgRow="3525" color="EX-pale-yellow orange" />
    <link srcID="9243" trgID="10715" rel="pRr" directed="false" shadow="true" shadowCol="70329" srcRow="1809" trgRow="3525" color="EX-medium-magenta" />
    <link srcID="10385" trgID="10715" rel="pRr" directed="false" shadow="true" shadowCol="70330" srcRow="1813" trgRow="3525" color="EX-pale-red" />
    <link srcID="8259" trgID="10715" rel="pRr" directed="false" shadow="true" shadowCol="70331" srcRow="1814" trgRow="3525" color="EX-pale-cyan" />
    <link srcID="8404" trgID="10715" rel="pRr" directed="false" shadow="true" shadowCol="70332" srcRow="1820" trgRow="3525" color="EX-pale-yellow-green" />
    <link srcID="9446" trgID="10715" rel="pRr" directed="false" shadow="true" shadowCol="70333" srcRow="1821" trgRow="3525" color="EX-pale-purple" />
    <link srcID="10715" trgID="8774" rel="pRr" directed="false" shadow="true" shadowCol="70334" srcRow="3525" trgRow="1826" color="EX-pale-magenta" />
    <link srcID="8621" trgID="10715" rel="pRr" directed="false" shadow="true" shadowCol="70335" srcRow="1829" trgRow="3525" color="EX-pale-red-orange" />
    <link srcID="9251" trgID="10715" rel="pRr" directed="false" shadow="true" shadowCol="70336" srcRow="1830" trgRow="3525" color="EX-blue" />
    <link srcID="9272" trgID="10715" rel="pRr" directed="false" shadow="true" shadowCol="70337" srcRow="1831" trgRow="3525" color="EX-orange" />
    <link srcID="9290" trgID="10715" rel="pRr" directed="false" shadow="true" shadowCol="70338" srcRow="1835" trgRow="3525" color="EX-dark-cyan" />
    <link srcID="10424" trgID="10715" rel="pRr" directed="false" shadow="true" shadowCol="70339" srcRow="1836" trgRow="3525" color="EX-red" />
    <link srcID="10462" trgID="10715" rel="pRr" directed="false" shadow="true" shadowCol="70340" srcRow="1837" trgRow="3525" color="EX-dark-orange" />
    <link srcID="9106" trgID="10715" rel="pRr" directed="false" shadow="true" shadowCol="70341" srcRow="1839" trgRow="3525" color="EX-dark-gray-purple" />
    <link srcID="8570" trgID="10715" rel="pRr" directed="false" shadow="true" shadowCol="70342" srcRow="1840" trgRow="3525" color="EX-cyan" />
    <link srcID="10386" trgID="10715" rel="pRr" directed="false" shadow="true" shadowCol="70343" srcRow="1841" trgRow="3525" color="EX-yellow-orange" />
    <link srcID="9302" trgID="10715" rel="pRr" directed="false" shadow="true" shadowCol="70344" srcRow="1842" trgRow="3525" color="EX-pure-blue" />
    <link srcID="9812" trgID="10715" rel="pRr" directed="false" shadow="true" shadowCol="70345" srcRow="1848" trgRow="3525" color="EX-dark-yellow-green" />
    <link srcID="9219" trgID="10715" rel="pRr" directed="false" shadow="true" shadowCol="70346" srcRow="1849" trgRow="3525" color="EX-dark-magenta" />
    <link srcID="9186" trgID="10715" rel="pRr" directed="false" shadow="true" shadowCol="70347" srcRow="1850" trgRow="3525" color="EX-dark-green" />
    <link srcID="8396" trgID="10715" rel="pRr" directed="false" shadow="true" shadowCol="70348" srcRow="1853" trgRow="3525" color="EX-blue-magenta" />
    <link srcID="9090" trgID="10715" rel="pRr" directed="false" shadow="true" shadowCol="70349" srcRow="1856" trgRow="3525" color="EX-yellow-green" />
    <link srcID="10246" trgID="10715" rel="pRr" directed="false" shadow="true" shadowCol="70350" srcRow="1858" trgRow="3525" color="EX-magenta" />
    <link srcID="8928" trgID="10715" rel="pRr" directed="false" shadow="true" shadowCol="70351" srcRow="1860" trgRow="3525" color="EX-green" />
    <link srcID="8419" trgID="10715" rel="pRr" directed="false" shadow="true" shadowCol="70352" srcRow="1864" trgRow="3525" color="EX-yellow" />
    <link srcID="9296" trgID="10715" rel="pRr" directed="false" shadow="true" shadowCol="70353" srcRow="1865" trgRow="3525" color="EX-purple" />
    <link srcID="8539" trgID="10715" rel="pRr" directed="false" shadow="true" shadowCol="70354" srcRow="1871" trgRow="3525" color="EX-dark-purple" />
    <link srcID="9274" trgID="10715" rel="pRr" directed="false" shadow="true" shadowCol="70355" srcRow="1879" trgRow="3525" color="EX-dark-red" />
    <link srcID="10002" trgID="10715" rel="pRr" directed="false" shadow="true" shadowCol="70356" srcRow="1885" trgRow="3525" color="EX-pale-green" />
    <link srcID="8310" trgID="10715" rel="pRr" directed="false" shadow="true" shadowCol="70357" srcRow="1886" trgRow="3525" color="EX-pale-blue" />
    <link srcID="8393" trgID="10715" rel="pRr" directed="false" shadow="true" shadowCol="70358" srcRow="1888" trgRow="3525" color="EX-dark-tan" />
    <link srcID="8857" trgID="10715" rel="pRr" directed="false" shadow="true" shadowCol="70359" srcRow="1889" trgRow="3525" color="EX-pale-blue-magenta" />
    <link srcID="8838" trgID="10715" rel="pRr" directed="false" shadow="true" shadowCol="70360" srcRow="1890" trgRow="3525" color="EX-pale-yellow orange" />
    <link srcID="8573" trgID="10715" rel="pRr" directed="false" shadow="true" shadowCol="70361" srcRow="1892" trgRow="3525" color="EX-medium-magenta" />
    <link srcID="9811" trgID="10715" rel="pRr" directed="false" shadow="true" shadowCol="70362" srcRow="1893" trgRow="3525" color="EX-pale-red" />
    <link srcID="9966" trgID="10715" rel="pRr" directed="false" shadow="true" shadowCol="70363" srcRow="1894" trgRow="3525" color="EX-pale-cyan" />
    <link srcID="8403" trgID="10715" rel="pRr" directed="false" shadow="true" shadowCol="70364" srcRow="1908" trgRow="3525" color="EX-pale-yellow-green" />
    <link srcID="8296" trgID="10715" rel="pRr" directed="false" shadow="true" shadowCol="70365" srcRow="1909" trgRow="3525" color="EX-pale-purple" />
    <link srcID="10343" trgID="10715" rel="pRr" directed="false" shadow="true" shadowCol="70366" srcRow="1910" trgRow="3525" color="EX-pale-magenta" />
    <link srcID="8486" trgID="10715" rel="pRr" directed="false" shadow="true" shadowCol="70367" srcRow="1923" trgRow="3525" color="EX-pale-red-orange" />
    <link srcID="9145" trgID="10715" rel="pRr" directed="false" shadow="true" shadowCol="70368" srcRow="1931" trgRow="3525" color="EX-blue" />
    <link srcID="9228" trgID="10715" rel="pRr" directed="false" shadow="true" shadowCol="70369" srcRow="1939" trgRow="3525" color="EX-orange" />
    <link srcID="8867" trgID="10715" rel="pRr" directed="false" shadow="true" shadowCol="70370" srcRow="1940" trgRow="3525" color="EX-dark-cyan" />
    <link srcID="8763" trgID="10715" rel="pRr" directed="false" shadow="true" shadowCol="70371" srcRow="1944" trgRow="3525" color="EX-red" />
    <link srcID="8440" trgID="10715" rel="pRr" directed="false" shadow="true" shadowCol="70372" srcRow="1949" trgRow="3525" color="EX-dark-orange" />
    <link srcID="10715" trgID="8369" rel="pRr" directed="false" shadow="true" shadowCol="70373" srcRow="3525" trgRow="1962" color="EX-dark-gray-purple" />
    <link srcID="9305" trgID="10715" rel="pRr" directed="false" shadow="true" shadowCol="70374" srcRow="1966" trgRow="3525" color="EX-cyan" />
    <link srcID="8615" trgID="10715" rel="pRr" directed="false" shadow="true" shadowCol="70375" srcRow="1970" trgRow="3525" color="EX-yellow-orange" />
    <link srcID="8571" trgID="10715" rel="pRr" directed="false" shadow="true" shadowCol="70376" srcRow="1973" trgRow="3525" color="EX-pure-blue" />
    <link srcID="10715" trgID="8618" rel="pRr" directed="false" shadow="true" shadowCol="70377" srcRow="3525" trgRow="1974" color="EX-dark-yellow-green" />
    <link srcID="8886" trgID="10715" rel="pRr" directed="false" shadow="true" shadowCol="70378" srcRow="1975" trgRow="3525" color="EX-dark-magenta" />
    <link srcID="8377" trgID="10715" rel="pRr" directed="false" shadow="true" shadowCol="70379" srcRow="1977" trgRow="3525" color="EX-dark-green" />
    <link srcID="10571" trgID="10715" rel="pRr" directed="false" shadow="true" shadowCol="70380" srcRow="1979" trgRow="3525" color="EX-blue-magenta" />
    <link srcID="9444" trgID="10715" rel="pRr" directed="false" shadow="true" shadowCol="70381" srcRow="1980" trgRow="3525" color="EX-yellow-green" />
    <link srcID="9059" trgID="10715" rel="pRr" directed="false" shadow="true" shadowCol="70382" srcRow="1982" trgRow="3525" color="EX-magenta" />
    <link srcID="10378" trgID="10715" rel="pRr" directed="false" shadow="true" shadowCol="70383" srcRow="1983" trgRow="3525" color="EX-green" />
    <link srcID="8250" trgID="10715" rel="pRr" directed="false" shadow="true" shadowCol="70384" srcRow="1987" trgRow="3525" color="EX-yellow" />
    <link srcID="10715" trgID="10405" rel="pRr" directed="false" shadow="true" shadowCol="70385" srcRow="3525" trgRow="1988" color="EX-purple" />
    <link srcID="9350" trgID="10715" rel="pRr" directed="false" shadow="true" shadowCol="70386" srcRow="1989" trgRow="3525" color="EX-dark-purple" />
    <link srcID="10715" trgID="8576" rel="pRr" directed="false" shadow="true" shadowCol="70387" srcRow="3525" trgRow="1990" color="EX-dark-red" />
    <link srcID="8561" trgID="10715" rel="pRr" directed="false" shadow="true" shadowCol="70388" srcRow="1991" trgRow="3525" color="EX-pale-green" />
    <link srcID="9803" trgID="10715" rel="pRr" directed="false" shadow="true" shadowCol="70389" srcRow="1992" trgRow="3525" color="EX-pale-blue" />
    <link srcID="9166" trgID="10715" rel="pRr" directed="false" shadow="true" shadowCol="70390" srcRow="1993" trgRow="3525" color="EX-dark-tan" />
    <link srcID="8940" trgID="10715" rel="pRr" directed="false" shadow="true" shadowCol="70391" srcRow="1994" trgRow="3525" color="EX-pale-blue-magenta" />
    <link srcID="8775" trgID="10715" rel="pRr" directed="false" shadow="true" shadowCol="70392" srcRow="1996" trgRow="3525" color="EX-pale-yellow orange" />
    <link srcID="10368" trgID="10715" rel="pRr" directed="false" shadow="true" shadowCol="70393" srcRow="2001" trgRow="3525" color="EX-medium-magenta" />
    <link srcID="9177" trgID="10715" rel="pRr" directed="false" shadow="true" shadowCol="70394" srcRow="2002" trgRow="3525" color="EX-pale-red" />
    <link srcID="9718" trgID="10715" rel="pRr" directed="false" shadow="true" shadowCol="70395" srcRow="2003" trgRow="3525" color="EX-pale-cyan" />
    <link srcID="10373" trgID="10715" rel="pRr" directed="false" shadow="true" shadowCol="70396" srcRow="2004" trgRow="3525" color="EX-pale-yellow-green" />
    <link srcID="8581" trgID="10715" rel="pRr" directed="false" shadow="true" shadowCol="70397" srcRow="2007" trgRow="3525" color="EX-pale-purple" />
    <link srcID="9779" trgID="10715" rel="pRr" directed="false" shadow="true" shadowCol="70398" srcRow="2013" trgRow="3525" color="EX-pale-magenta" />
    <link srcID="8692" trgID="10715" rel="pRr" directed="false" shadow="true" shadowCol="70399" srcRow="2014" trgRow="3525" color="EX-pale-red-orange" />
    <link srcID="8572" trgID="10715" rel="pRr" directed="false" shadow="true" shadowCol="70400" srcRow="2017" trgRow="3525" color="EX-blue" />
    <link srcID="9637" trgID="10715" rel="pRr" directed="false" shadow="true" shadowCol="70401" srcRow="2018" trgRow="3525" color="EX-orange" />
    <link srcID="8638" trgID="10715" rel="pRr" directed="false" shadow="true" shadowCol="70402" srcRow="2030" trgRow="3525" color="EX-dark-cyan" />
    <link srcID="8405" trgID="10715" rel="pRr" directed="false" shadow="true" shadowCol="70403" srcRow="2034" trgRow="3525" color="EX-red" />
    <link srcID="10374" trgID="10715" rel="pRr" directed="false" shadow="true" shadowCol="70404" srcRow="2035" trgRow="3525" color="EX-dark-orange" />
    <link srcID="9314" trgID="10715" rel="pRr" directed="false" shadow="true" shadowCol="70405" srcRow="2039" trgRow="3525" color="EX-dark-gray-purple" />
    <link srcID="9110" trgID="10715" rel="pRr" directed="false" shadow="true" shadowCol="70406" srcRow="2041" trgRow="3525" color="EX-cyan" />
    <link srcID="10441" trgID="10715" rel="pRr" directed="false" shadow="true" shadowCol="70407" srcRow="2046" trgRow="3525" color="EX-yellow-orange" />
    <link srcID="8413" trgID="10715" rel="pRr" directed="false" shadow="true" shadowCol="70408" srcRow="2048" trgRow="3525" color="EX-pure-blue" />
    <link srcID="10099" trgID="10715" rel="pRr" directed="false" shadow="true" shadowCol="70409" srcRow="2050" trgRow="3525" color="EX-dark-yellow-green" />
    <link srcID="10715" trgID="8916" rel="pRr" directed="false" shadow="true" shadowCol="70410" srcRow="3525" trgRow="2053" color="EX-dark-magenta" />
    <link srcID="10331" trgID="10715" rel="pRr" directed="false" shadow="true" shadowCol="70411" srcRow="2055" trgRow="3525" color="EX-dark-green" />
    <link srcID="10270" trgID="10715" rel="pRr" directed="false" shadow="true" shadowCol="70412" srcRow="2057" trgRow="3525" color="EX-blue-magenta" />
    <link srcID="10715" trgID="8558" rel="pRr" directed="false" shadow="true" shadowCol="70413" srcRow="3525" trgRow="2059" color="EX-yellow-green" />
    <link srcID="10227" trgID="10715" rel="pRr" directed="false" shadow="true" shadowCol="70414" srcRow="2060" trgRow="3525" color="EX-magenta" />
    <link srcID="10715" trgID="8304" rel="pRr" directed="false" shadow="true" shadowCol="70415" srcRow="3525" trgRow="2061" color="EX-green" />
    <link srcID="9519" trgID="10715" rel="pRr" directed="false" shadow="true" shadowCol="70416" srcRow="2062" trgRow="3525" color="EX-yellow" />
    <link srcID="9131" trgID="10715" rel="pRr" directed="false" shadow="true" shadowCol="70417" srcRow="2063" trgRow="3525" color="EX-purple" />
    <link srcID="9713" trgID="10715" rel="pRr" directed="false" shadow="true" shadowCol="70418" srcRow="2064" trgRow="3525" color="EX-dark-purple" />
    <link srcID="9520" trgID="10715" rel="pRr" directed="false" shadow="true" shadowCol="70419" srcRow="2065" trgRow="3525" color="EX-dark-red" />
    <link srcID="10715" trgID="9294" rel="pRr" directed="false" shadow="true" shadowCol="70420" srcRow="3525" trgRow="2067" color="EX-pale-green" />
    <link srcID="8984" trgID="10715" rel="pRr" directed="false" shadow="true" shadowCol="70421" srcRow="2068" trgRow="3525" color="EX-pale-blue" />
    <link srcID="9780" trgID="10715" rel="pRr" directed="false" shadow="true" shadowCol="70422" srcRow="2069" trgRow="3525" color="EX-dark-tan" />
    <link srcID="10363" trgID="10715" rel="pRr" directed="false" shadow="true" shadowCol="70423" srcRow="2070" trgRow="3525" color="EX-pale-blue-magenta" />
    <link srcID="10715" trgID="9143" rel="pRr" directed="false" shadow="true" shadowCol="70424" srcRow="3525" trgRow="2074" color="EX-pale-yellow orange" />
    <link srcID="10379" trgID="10715" rel="pRr" directed="false" shadow="true" shadowCol="70425" srcRow="2076" trgRow="3525" color="EX-medium-magenta" />
    <link srcID="8577" trgID="10715" rel="pRr" directed="false" shadow="true" shadowCol="70426" srcRow="2077" trgRow="3525" color="EX-pale-red" />
    <link srcID="9644" trgID="10715" rel="pRr" directed="false" shadow="true" shadowCol="70427" srcRow="2079" trgRow="3525" color="EX-pale-cyan" />
    <link srcID="10387" trgID="10715" rel="pRr" directed="false" shadow="true" shadowCol="70428" srcRow="2082" trgRow="3525" color="EX-pale-yellow-green" />
    <link srcID="8593" trgID="10715" rel="pRr" directed="false" shadow="true" shadowCol="70429" srcRow="2085" trgRow="3525" color="EX-pale-purple" />
    <link srcID="10715" trgID="9776" rel="pRr" directed="false" shadow="true" shadowCol="70430" srcRow="3525" trgRow="2087" color="EX-pale-magenta" />
    <link srcID="9201" trgID="10715" rel="pRr" directed="false" shadow="true" shadowCol="70431" srcRow="2089" trgRow="3525" color="EX-pale-red-orange" />
    <link srcID="10091" trgID="10715" rel="pRr" directed="false" shadow="true" shadowCol="70432" srcRow="2092" trgRow="3525" color="EX-blue" />
    <link srcID="8273" trgID="10715" rel="pRr" directed="false" shadow="true" shadowCol="70433" srcRow="2093" trgRow="3525" color="EX-orange" />
    <link srcID="9267" trgID="10715" rel="pRr" directed="false" shadow="true" shadowCol="70434" srcRow="2095" trgRow="3525" color="EX-dark-cyan" />
    <link srcID="9240" trgID="10715" rel="pRr" directed="false" shadow="true" shadowCol="70435" srcRow="2097" trgRow="3525" color="EX-red" />
    <link srcID="9312" trgID="10715" rel="pRr" directed="false" shadow="true" shadowCol="70436" srcRow="2101" trgRow="3525" color="EX-dark-orange" />
    <link srcID="8342" trgID="10715" rel="pRr" directed="false" shadow="true" shadowCol="70437" srcRow="2103" trgRow="3525" color="EX-dark-gray-purple" />
    <link srcID="10273" trgID="10715" rel="pRr" directed="false" shadow="true" shadowCol="70438" srcRow="2110" trgRow="3525" color="EX-cyan" />
    <link srcID="10463" trgID="10715" rel="pRr" directed="false" shadow="true" shadowCol="70439" srcRow="2111" trgRow="3525" color="EX-yellow-orange" />
    <link srcID="9197" trgID="10715" rel="pRr" directed="false" shadow="true" shadowCol="70440" srcRow="2112" trgRow="3525" color="EX-pure-blue" />
    <link srcID="8544" trgID="10715" rel="pRr" directed="false" shadow="true" shadowCol="70441" srcRow="2114" trgRow="3525" color="EX-dark-yellow-green" />
    <link srcID="9241" trgID="10715" rel="pRr" directed="false" shadow="true" shadowCol="70442" srcRow="2119" trgRow="3525" color="EX-dark-magenta" />
    <link srcID="8617" trgID="10715" rel="pRr" directed="false" shadow="true" shadowCol="70443" srcRow="2122" trgRow="3525" color="EX-dark-green" />
    <link srcID="8616" trgID="10715" rel="pRr" directed="false" shadow="true" shadowCol="70444" srcRow="2123" trgRow="3525" color="EX-blue-magenta" />
    <link srcID="9321" trgID="10715" rel="pRr" directed="false" shadow="true" shadowCol="70445" srcRow="2124" trgRow="3525" color="EX-yellow-green" />
    <link srcID="9774" trgID="10715" rel="pRr" directed="false" shadow="true" shadowCol="70446" srcRow="2128" trgRow="3525" color="EX-magenta" />
    <link srcID="9668" trgID="10715" rel="pRr" directed="false" shadow="true" shadowCol="70447" srcRow="2135" trgRow="3525" color="EX-green" />
    <link srcID="9775" trgID="10715" rel="pRr" directed="false" shadow="true" shadowCol="70448" srcRow="2138" trgRow="3525" color="EX-yellow" />
    <link srcID="10715" trgID="9479" rel="pRr" directed="false" shadow="true" shadowCol="70449" srcRow="3525" trgRow="2140" color="EX-purple" />
    <link srcID="9315" trgID="10715" rel="pRr" directed="false" shadow="true" shadowCol="70450" srcRow="2142" trgRow="3525" color="EX-dark-purple" />
    <link srcID="9813" trgID="10715" rel="pRr" directed="false" shadow="true" shadowCol="70451" srcRow="2151" trgRow="3525" color="EX-dark-red" />
    <link srcID="8830" trgID="10715" rel="pRr" directed="false" shadow="true" shadowCol="70452" srcRow="2155" trgRow="3525" color="EX-pale-green" />
    <link srcID="9344" trgID="10715" rel="pRr" directed="false" shadow="true" shadowCol="70453" srcRow="2158" trgRow="3525" color="EX-pale-blue" />
    <link srcID="8598" trgID="10715" rel="pRr" directed="false" shadow="true" shadowCol="70454" srcRow="2159" trgRow="3525" color="EX-dark-tan" />
    <link srcID="8564" trgID="10715" rel="pRr" directed="false" shadow="true" shadowCol="70455" srcRow="2160" trgRow="3525" color="EX-pale-blue-magenta" />
    <link srcID="10232" trgID="10715" rel="pRr" directed="false" shadow="true" shadowCol="70456" srcRow="2178" trgRow="3525" color="EX-pale-yellow orange" />
    <link srcID="8550" trgID="10715" rel="pRr" directed="false" shadow="true" shadowCol="70457" srcRow="2188" trgRow="3525" color="EX-medium-magenta" />
    <link srcID="9216" trgID="10715" rel="pRr" directed="false" shadow="true" shadowCol="70458" srcRow="2207" trgRow="3525" color="EX-pale-red" />
    <link srcID="10715" trgID="9269" rel="pRr" directed="false" shadow="true" shadowCol="70459" srcRow="3525" trgRow="2219" color="EX-pale-cyan" />
    <link srcID="8453" trgID="10715" rel="pRr" directed="false" shadow="true" shadowCol="70460" srcRow="2220" trgRow="3525" color="EX-pale-yellow-green" />
    <link srcID="8416" trgID="10715" rel="pRr" directed="false" shadow="true" shadowCol="70461" srcRow="2221" trgRow="3525" color="EX-pale-purple" />
    <link srcID="10345" trgID="10715" rel="pRr" directed="false" shadow="true" shadowCol="70462" srcRow="2222" trgRow="3525" color="EX-pale-magenta" />
    <link srcID="9095" trgID="10715" rel="pRr" directed="false" shadow="true" shadowCol="70463" srcRow="2233" trgRow="3525" color="EX-pale-red-orange" />
    <link srcID="8408" trgID="10715" rel="pRr" directed="false" shadow="true" shadowCol="70464" srcRow="2235" trgRow="3525" color="EX-blue" />
    <link srcID="10312" trgID="10715" rel="pRr" directed="false" shadow="true" shadowCol="70465" srcRow="2236" trgRow="3525" color="EX-orange" />
    <link srcID="10217" trgID="10715" rel="pRr" directed="false" shadow="true" shadowCol="70466" srcRow="2243" trgRow="3525" color="EX-dark-cyan" />
    <link srcID="10715" trgID="9809" rel="pRr" directed="false" shadow="true" shadowCol="70467" srcRow="3525" trgRow="2244" color="EX-red" />
    <link srcID="9159" trgID="10715" rel="pRr" directed="false" shadow="true" shadowCol="70468" srcRow="2248" trgRow="3525" color="EX-dark-orange" />
    <link srcID="9810" trgID="10715" rel="pRr" directed="false" shadow="true" shadowCol="70469" srcRow="2249" trgRow="3525" color="EX-dark-gray-purple" />
    <link srcID="8981" trgID="10715" rel="pRr" directed="false" shadow="true" shadowCol="70470" srcRow="2251" trgRow="3525" color="EX-cyan" />
    <link srcID="10715" trgID="9056" rel="pRr" directed="false" shadow="true" shadowCol="70471" srcRow="3525" trgRow="2255" color="EX-yellow-orange" />
    <link srcID="8337" trgID="10715" rel="pRr" directed="false" shadow="true" shadowCol="70472" srcRow="2258" trgRow="3525" color="EX-pure-blue" />
    <link srcID="9517" trgID="10715" rel="pRr" directed="false" shadow="true" shadowCol="70473" srcRow="2262" trgRow="3525" color="EX-dark-yellow-green" />
    <link srcID="10410" trgID="10715" rel="pRr" directed="false" shadow="true" shadowCol="70474" srcRow="2267" trgRow="3525" color="EX-dark-magenta" />
    <link srcID="8428" trgID="10715" rel="pRr" directed="false" shadow="true" shadowCol="70475" srcRow="2268" trgRow="3525" color="EX-dark-green" />
    <link srcID="10715" trgID="10274" rel="pRr" directed="false" shadow="true" shadowCol="70476" srcRow="3525" trgRow="2269" color="EX-blue-magenta" />
    <link srcID="9782" trgID="10715" rel="pRr" directed="false" shadow="true" shadowCol="70477" srcRow="2270" trgRow="3525" color="EX-yellow-green" />
    <link srcID="8903" trgID="10715" rel="pRr" directed="false" shadow="true" shadowCol="70478" srcRow="2271" trgRow="3525" color="EX-magenta" />
    <link srcID="9207" trgID="10715" rel="pRr" directed="false" shadow="true" shadowCol="70479" srcRow="2274" trgRow="3525" color="EX-green" />
    <link srcID="8652" trgID="10715" rel="pRr" directed="false" shadow="true" shadowCol="70480" srcRow="2282" trgRow="3525" color="EX-yellow" />
    <link srcID="8441" trgID="10715" rel="pRr" directed="false" shadow="true" shadowCol="70481" srcRow="2288" trgRow="3525" color="EX-purple" />
    <link srcID="9795" trgID="10715" rel="pRr" directed="false" shadow="true" shadowCol="70482" srcRow="2292" trgRow="3525" color="EX-dark-purple" />
    <link srcID="8848" trgID="10715" rel="pRr" directed="false" shadow="true" shadowCol="70483" srcRow="2293" trgRow="3525" color="EX-dark-red" />
    <link srcID="9326" trgID="10715" rel="pRr" directed="false" shadow="true" shadowCol="70484" srcRow="2295" trgRow="3525" color="EX-pale-green" />
    <link srcID="9769" trgID="10715" rel="pRr" directed="false" shadow="true" shadowCol="70485" srcRow="2297" trgRow="3525" color="EX-pale-blue" />
    <link srcID="9794" trgID="10715" rel="pRr" directed="false" shadow="true" shadowCol="70486" srcRow="2304" trgRow="3525" color="EX-dark-tan" />
    <link srcID="9070" trgID="10715" rel="pRr" directed="false" shadow="true" shadowCol="70487" srcRow="2305" trgRow="3525" color="EX-pale-blue-magenta" />
    <link srcID="10001" trgID="10715" rel="pRr" directed="false" shadow="true" shadowCol="70488" srcRow="2306" trgRow="3525" color="EX-pale-yellow orange" />
    <link srcID="9500" trgID="10715" rel="pRr" directed="false" shadow="true" shadowCol="70489" srcRow="2311" trgRow="3525" color="EX-medium-magenta" />
    <link srcID="9208" trgID="10715" rel="pRr" directed="false" shadow="true" shadowCol="70490" srcRow="2316" trgRow="3525" color="EX-pale-red" />
    <link srcID="9276" trgID="10715" rel="pRr" directed="false" shadow="true" shadowCol="70491" srcRow="2321" trgRow="3525" color="EX-pale-cyan" />
    <link srcID="10399" trgID="10715" rel="pRr" directed="false" shadow="true" shadowCol="70492" srcRow="2322" trgRow="3525" color="EX-pale-yellow-green" />
    <link srcID="10309" trgID="10715" rel="pRr" directed="false" shadow="true" shadowCol="70493" srcRow="2326" trgRow="3525" color="EX-pale-purple" />
    <link srcID="10715" trgID="9744" rel="pRr" directed="false" shadow="true" shadowCol="70494" srcRow="3525" trgRow="2327" color="EX-pale-magenta" />
    <link srcID="10360" trgID="10715" rel="pRr" directed="false" shadow="true" shadowCol="70495" srcRow="2330" trgRow="3525" color="EX-pale-red-orange" />
    <link srcID="10310" trgID="10715" rel="pRr" directed="false" shadow="true" shadowCol="70496" srcRow="2331" trgRow="3525" color="EX-blue" />
    <link srcID="10376" trgID="10715" rel="pRr" directed="false" shadow="true" shadowCol="70497" srcRow="2332" trgRow="3525" color="EX-orange" />
    <link srcID="9733" trgID="10715" rel="pRr" directed="false" shadow="true" shadowCol="70498" srcRow="2334" trgRow="3525" color="EX-dark-cyan" />
    <link srcID="10202" trgID="10715" rel="pRr" directed="false" shadow="true" shadowCol="70499" srcRow="2336" trgRow="3525" color="EX-red" />
    <link srcID="9696" trgID="10715" rel="pRr" directed="false" shadow="true" shadowCol="70500" srcRow="2337" trgRow="3525" color="EX-dark-orange" />
    <link srcID="10233" trgID="10715" rel="pRr" directed="false" shadow="true" shadowCol="70501" srcRow="2342" trgRow="3525" color="EX-dark-gray-purple" />
    <link srcID="8668" trgID="10715" rel="pRr" directed="false" shadow="true" shadowCol="70502" srcRow="2346" trgRow="3525" color="EX-cyan" />
    <link srcID="10715" trgID="8938" rel="pRr" directed="false" shadow="true" shadowCol="70503" srcRow="3525" trgRow="2350" color="EX-yellow-orange" />
    <link srcID="9178" trgID="10715" rel="pRr" directed="false" shadow="true" shadowCol="70504" srcRow="2357" trgRow="3525" color="EX-pure-blue" />
    <link srcID="9440" trgID="10715" rel="pRr" directed="false" shadow="true" shadowCol="70505" srcRow="2358" trgRow="3525" color="EX-dark-yellow-green" />
    <link srcID="10159" trgID="10715" rel="pRr" directed="false" shadow="true" shadowCol="70506" srcRow="2361" trgRow="3525" color="EX-dark-magenta" />
    <link srcID="9688" trgID="10715" rel="pRr" directed="false" shadow="true" shadowCol="70507" srcRow="2367" trgRow="3525" color="EX-dark-green" />
    <link srcID="8714" trgID="10715" rel="pRr" directed="false" shadow="true" shadowCol="70508" srcRow="2368" trgRow="3525" color="EX-blue-magenta" />
    <link srcID="8954" trgID="10715" rel="pRr" directed="false" shadow="true" shadowCol="70509" srcRow="2371" trgRow="3525" color="EX-yellow-green" />
    <link srcID="9008" trgID="10715" rel="pRr" directed="false" shadow="true" shadowCol="70510" srcRow="2375" trgRow="3525" color="EX-magenta" />
    <link srcID="12251" trgID="9558" rel="pRr" directed="false" shadow="true" shadowCol="70511" srcRow="3526" trgRow="49" color="EX-green" />
    <link srcID="9709" trgID="12251" rel="pRr" directed="false" shadow="true" shadowCol="70512" srcRow="78" trgRow="3526" color="EX-yellow" />
    <link srcID="10409" trgID="12251" rel="pRr" directed="false" shadow="true" shadowCol="70513" srcRow="87" trgRow="3526" color="EX-purple" />
    <link srcID="12251" trgID="10427" rel="pRr" directed="false" shadow="true" shadowCol="70514" srcRow="3526" trgRow="88" color="EX-dark-purple" />
    <link srcID="12251" trgID="8834" rel="pRr" directed="false" shadow="true" shadowCol="70515" srcRow="3526" trgRow="98" color="EX-dark-red" />
    <link srcID="12251" trgID="8357" rel="pRr" directed="false" shadow="true" shadowCol="70516" srcRow="3526" trgRow="123" color="EX-pale-green" />
    <link srcID="10559" trgID="12251" rel="pRr" directed="false" shadow="true" shadowCol="70517" srcRow="142" trgRow="3526" color="EX-pale-blue" />
    <link srcID="10425" trgID="12251" rel="pRr" directed="false" shadow="true" shadowCol="70518" srcRow="161" trgRow="3526" color="EX-dark-tan" />
    <link srcID="12251" trgID="9875" rel="pRr" directed="false" shadow="true" shadowCol="70519" srcRow="3526" trgRow="170" color="EX-pale-blue-magenta" />
    <link srcID="12251" trgID="9961" rel="pRr" directed="false" shadow="true" shadowCol="70520" srcRow="3526" trgRow="238" color="EX-pale-yellow orange" />
    <link srcID="12251" trgID="9918" rel="pRr" directed="false" shadow="true" shadowCol="70521" srcRow="3526" trgRow="366" color="EX-medium-magenta" />
    <link srcID="12251" trgID="8395" rel="pRr" directed="false" shadow="true" shadowCol="70522" srcRow="3526" trgRow="499" color="EX-pale-red" />
    <link srcID="12251" trgID="9204" rel="pRr" directed="false" shadow="true" shadowCol="70523" srcRow="3526" trgRow="518" color="EX-pale-cyan" />
    <link srcID="12251" trgID="10521" rel="pRr" directed="false" shadow="true" shadowCol="70524" srcRow="3526" trgRow="587" color="EX-pale-yellow-green" />
    <link srcID="12251" trgID="9967" rel="pRr" directed="false" shadow="true" shadowCol="70525" srcRow="3526" trgRow="812" color="EX-pale-purple" />
    <link srcID="12251" trgID="10014" rel="pRr" directed="false" shadow="true" shadowCol="70526" srcRow="3526" trgRow="873" color="EX-pale-magenta" />
    <link srcID="12251" trgID="8807" rel="pRr" directed="false" shadow="true" shadowCol="70527" srcRow="3526" trgRow="938" color="EX-pale-red-orange" />
    <link srcID="12251" trgID="9172" rel="pRr" directed="false" shadow="true" shadowCol="70528" srcRow="3526" trgRow="943" color="EX-blue" />
    <link srcID="12251" trgID="9410" rel="pRr" directed="false" shadow="true" shadowCol="70529" srcRow="3526" trgRow="950" color="EX-orange" />
    <link srcID="8907" trgID="12251" rel="pRr" directed="false" shadow="true" shadowCol="70530" srcRow="978" trgRow="3526" color="EX-dark-cyan" />
    <link srcID="9762" trgID="12251" rel="pRr" directed="false" shadow="true" shadowCol="70531" srcRow="979" trgRow="3526" color="EX-red" />
    <link srcID="12251" trgID="10305" rel="pRr" directed="false" shadow="true" shadowCol="70532" srcRow="3526" trgRow="1029" color="EX-dark-orange" />
    <link srcID="12251" trgID="9211" rel="pRr" directed="false" shadow="true" shadowCol="70533" srcRow="3526" trgRow="1030" color="EX-dark-gray-purple" />
    <link srcID="9702" trgID="12251" rel="pRr" directed="false" shadow="true" shadowCol="70534" srcRow="1062" trgRow="3526" color="EX-cyan" />
    <link srcID="12251" trgID="8585" rel="pRr" directed="false" shadow="true" shadowCol="70535" srcRow="3526" trgRow="1091" color="EX-yellow-orange" />
    <link srcID="12251" trgID="9723" rel="pRr" directed="false" shadow="true" shadowCol="70536" srcRow="3526" trgRow="1145" color="EX-pure-blue" />
    <link srcID="12251" trgID="9759" rel="pRr" directed="false" shadow="true" shadowCol="70537" srcRow="3526" trgRow="1149" color="EX-dark-yellow-green" />
    <link srcID="12251" trgID="9548" rel="pRr" directed="false" shadow="true" shadowCol="70538" srcRow="3526" trgRow="1152" color="EX-dark-magenta" />
    <link srcID="8445" trgID="12251" rel="pRr" directed="false" shadow="true" shadowCol="70539" srcRow="1223" trgRow="3526" color="EX-dark-green" />
    <link srcID="12251" trgID="8815" rel="pRr" directed="false" shadow="true" shadowCol="70540" srcRow="3526" trgRow="1232" color="EX-blue-magenta" />
    <link srcID="12251" trgID="10191" rel="pRr" directed="false" shadow="true" shadowCol="70541" srcRow="3526" trgRow="1234" color="EX-yellow-green" />
    <link srcID="12251" trgID="10198" rel="pRr" directed="false" shadow="true" shadowCol="70542" srcRow="3526" trgRow="1236" color="EX-magenta" />
    <link srcID="9340" trgID="12251" rel="pRr" directed="false" shadow="true" shadowCol="70543" srcRow="1294" trgRow="3526" color="EX-green" />
    <link srcID="12251" trgID="8768" rel="pRr" directed="false" shadow="true" shadowCol="70544" srcRow="3526" trgRow="1330" color="EX-yellow" />
    <link srcID="9468" trgID="12251" rel="pRr" directed="false" shadow="true" shadowCol="70545" srcRow="1353" trgRow="3526" color="EX-purple" />
    <link srcID="8754" trgID="12251" rel="pRr" directed="false" shadow="true" shadowCol="70546" srcRow="1383" trgRow="3526" color="EX-dark-purple" />
    <link srcID="12251" trgID="8316" rel="pRr" directed="false" shadow="true" shadowCol="70547" srcRow="3526" trgRow="1386" color="EX-dark-red" />
    <link srcID="9853" trgID="12251" rel="pRr" directed="false" shadow="true" shadowCol="70548" srcRow="1397" trgRow="3526" color="EX-pale-green" />
    <link srcID="12251" trgID="8849" rel="pRr" directed="false" shadow="true" shadowCol="70549" srcRow="3526" trgRow="1405" color="EX-pale-blue" />
    <link srcID="12251" trgID="8832" rel="pRr" directed="false" shadow="true" shadowCol="70550" srcRow="3526" trgRow="1408" color="EX-dark-tan" />
    <link srcID="10068" trgID="12251" rel="pRr" directed="false" shadow="true" shadowCol="70551" srcRow="1449" trgRow="3526" color="EX-pale-blue-magenta" />
    <link srcID="10461" trgID="12251" rel="pRr" directed="false" shadow="true" shadowCol="70552" srcRow="1451" trgRow="3526" color="EX-pale-yellow orange" />
    <link srcID="8582" trgID="12251" rel="pRr" directed="false" shadow="true" shadowCol="70553" srcRow="1459" trgRow="3526" color="EX-medium-magenta" />
    <link srcID="12251" trgID="10279" rel="pRr" directed="false" shadow="true" shadowCol="70554" srcRow="3526" trgRow="1468" color="EX-pale-red" />
    <link srcID="12251" trgID="9182" rel="pRr" directed="false" shadow="true" shadowCol="70555" srcRow="3526" trgRow="1469" color="EX-pale-cyan" />
    <link srcID="12251" trgID="9181" rel="pRr" directed="false" shadow="true" shadowCol="70556" srcRow="3526" trgRow="1470" color="EX-pale-yellow-green" />
    <link srcID="12251" trgID="8636" rel="pRr" directed="false" shadow="true" shadowCol="70557" srcRow="3526" trgRow="1471" color="EX-pale-purple" />
    <link srcID="12251" trgID="8673" rel="pRr" directed="false" shadow="true" shadowCol="70558" srcRow="3526" trgRow="1476" color="EX-pale-magenta" />
    <link srcID="8915" trgID="12251" rel="pRr" directed="false" shadow="true" shadowCol="70559" srcRow="1509" trgRow="3526" color="EX-pale-red-orange" />
    <link srcID="12251" trgID="8966" rel="pRr" directed="false" shadow="true" shadowCol="70560" srcRow="3526" trgRow="1511" color="EX-blue" />
    <link srcID="8331" trgID="12251" rel="pRr" directed="false" shadow="true" shadowCol="70561" srcRow="1548" trgRow="3526" color="EX-orange" />
    <link srcID="9004" trgID="12251" rel="pRr" directed="false" shadow="true" shadowCol="70562" srcRow="1551" trgRow="3526" color="EX-dark-cyan" />
    <link srcID="12251" trgID="9807" rel="pRr" directed="false" shadow="true" shadowCol="70563" srcRow="3526" trgRow="1552" color="EX-red" />
    <link srcID="12251" trgID="8391" rel="pRr" directed="false" shadow="true" shadowCol="70564" srcRow="3526" trgRow="1553" color="EX-dark-orange" />
    <link srcID="12251" trgID="9127" rel="pRr" directed="false" shadow="true" shadowCol="70565" srcRow="3526" trgRow="1557" color="EX-dark-gray-purple" />
    <link srcID="12251" trgID="9298" rel="pRr" directed="false" shadow="true" shadowCol="70566" srcRow="3526" trgRow="1562" color="EX-cyan" />
    <link srcID="12251" trgID="9097" rel="pRr" directed="false" shadow="true" shadowCol="70567" srcRow="3526" trgRow="1565" color="EX-yellow-orange" />
    <link srcID="12251" trgID="8313" rel="pRr" directed="false" shadow="true" shadowCol="70568" srcRow="3526" trgRow="1568" color="EX-pure-blue" />
    <link srcID="8318" trgID="12251" rel="pRr" directed="false" shadow="true" shadowCol="70569" srcRow="1570" trgRow="3526" color="EX-dark-yellow-green" />
    <link srcID="12251" trgID="8507" rel="pRr" directed="false" shadow="true" shadowCol="70570" srcRow="3526" trgRow="1575" color="EX-dark-magenta" />
    <link srcID="12251" trgID="10011" rel="pRr" directed="false" shadow="true" shadowCol="70571" srcRow="3526" trgRow="1580" color="EX-dark-green" />
    <link srcID="12251" trgID="9445" rel="pRr" directed="false" shadow="true" shadowCol="70572" srcRow="3526" trgRow="1587" color="EX-blue-magenta" />
    <link srcID="9348" trgID="12251" rel="pRr" directed="false" shadow="true" shadowCol="70573" srcRow="1615" trgRow="3526" color="EX-yellow-green" />
    <link srcID="12251" trgID="8238" rel="pRr" directed="false" shadow="true" shadowCol="70574" srcRow="3526" trgRow="1621" color="EX-magenta" />
    <link srcID="12251" trgID="10401" rel="pRr" directed="false" shadow="true" shadowCol="70575" srcRow="3526" trgRow="1632" color="EX-green" />
    <link srcID="10357" trgID="12251" rel="pRr" directed="false" shadow="true" shadowCol="70576" srcRow="1633" trgRow="3526" color="EX-yellow" />
    <link srcID="10187" trgID="12251" rel="pRr" directed="false" shadow="true" shadowCol="70577" srcRow="1635" trgRow="3526" color="EX-purple" />
    <link srcID="12251" trgID="10356" rel="pRr" directed="false" shadow="true" shadowCol="70578" srcRow="3526" trgRow="1637" color="EX-dark-purple" />
    <link srcID="12251" trgID="9817" rel="pRr" directed="false" shadow="true" shadowCol="70579" srcRow="3526" trgRow="1638" color="EX-dark-red" />
    <link srcID="12251" trgID="10300" rel="pRr" directed="false" shadow="true" shadowCol="70580" srcRow="3526" trgRow="1640" color="EX-pale-green" />
    <link srcID="12251" trgID="10358" rel="pRr" directed="false" shadow="true" shadowCol="70581" srcRow="3526" trgRow="1652" color="EX-pale-blue" />
    <link srcID="12251" trgID="9783" rel="pRr" directed="false" shadow="true" shadowCol="70582" srcRow="3526" trgRow="1658" color="EX-dark-tan" />
    <link srcID="12251" trgID="10157" rel="pRr" directed="false" shadow="true" shadowCol="70583" srcRow="3526" trgRow="1659" color="EX-pale-blue-magenta" />
    <link srcID="12251" trgID="10155" rel="pRr" directed="false" shadow="true" shadowCol="70584" srcRow="3526" trgRow="1660" color="EX-pale-yellow orange" />
    <link srcID="9264" trgID="12251" rel="pRr" directed="false" shadow="true" shadowCol="70585" srcRow="1661" trgRow="3526" color="EX-medium-magenta" />
    <link srcID="12251" trgID="9100" rel="pRr" directed="false" shadow="true" shadowCol="70586" srcRow="3526" trgRow="1665" color="EX-pale-red" />
    <link srcID="12251" trgID="9346" rel="pRr" directed="false" shadow="true" shadowCol="70587" srcRow="3526" trgRow="1672" color="EX-pale-cyan" />
    <link srcID="12251" trgID="8359" rel="pRr" directed="false" shadow="true" shadowCol="70588" srcRow="3526" trgRow="1687" color="EX-pale-yellow-green" />
    <link srcID="12251" trgID="9662" rel="pRr" directed="false" shadow="true" shadowCol="70589" srcRow="3526" trgRow="1708" color="EX-pale-purple" />
    <link srcID="12251" trgID="8424" rel="pRr" directed="false" shadow="true" shadowCol="70590" srcRow="3526" trgRow="1709" color="EX-pale-magenta" />
    <link srcID="9457" trgID="12251" rel="pRr" directed="false" shadow="true" shadowCol="70591" srcRow="1710" trgRow="3526" color="EX-pale-red-orange" />
    <link srcID="12251" trgID="8421" rel="pRr" directed="false" shadow="true" shadowCol="70592" srcRow="3526" trgRow="1712" color="EX-blue" />
    <link srcID="12251" trgID="10408" rel="pRr" directed="false" shadow="true" shadowCol="70593" srcRow="3526" trgRow="1741" color="EX-orange" />
    <link srcID="10361" trgID="12251" rel="pRr" directed="false" shadow="true" shadowCol="70594" srcRow="1750" trgRow="3526" color="EX-dark-cyan" />
    <link srcID="12251" trgID="9571" rel="pRr" directed="false" shadow="true" shadowCol="70595" srcRow="3526" trgRow="1754" color="EX-red" />
    <link srcID="12251" trgID="8858" rel="pRr" directed="false" shadow="true" shadowCol="70596" srcRow="3526" trgRow="1764" color="EX-dark-orange" />
    <link srcID="9224" trgID="12251" rel="pRr" directed="false" shadow="true" shadowCol="70597" srcRow="1786" trgRow="3526" color="EX-dark-gray-purple" />
    <link srcID="12251" trgID="10445" rel="pRr" directed="false" shadow="true" shadowCol="70598" srcRow="3526" trgRow="1788" color="EX-cyan" />
    <link srcID="9814" trgID="12251" rel="pRr" directed="false" shadow="true" shadowCol="70599" srcRow="1791" trgRow="3526" color="EX-yellow-orange" />
    <link srcID="8259" trgID="12251" rel="pRr" directed="false" shadow="true" shadowCol="70600" srcRow="1814" trgRow="3526" color="EX-pure-blue" />
    <link srcID="12251" trgID="8541" rel="pRr" directed="false" shadow="true" shadowCol="70601" srcRow="3526" trgRow="1817" color="EX-dark-yellow-green" />
    <link srcID="10354" trgID="12251" rel="pRr" directed="false" shadow="true" shadowCol="70602" srcRow="1824" trgRow="3526" color="EX-dark-magenta" />
    <link srcID="12251" trgID="9251" rel="pRr" directed="false" shadow="true" shadowCol="70603" srcRow="3526" trgRow="1830" color="EX-dark-green" />
    <link srcID="9290" trgID="12251" rel="pRr" directed="false" shadow="true" shadowCol="70604" srcRow="1835" trgRow="3526" color="EX-blue-magenta" />
    <link srcID="12251" trgID="10462" rel="pRr" directed="false" shadow="true" shadowCol="70605" srcRow="3526" trgRow="1837" color="EX-yellow-green" />
    <link srcID="12251" trgID="8570" rel="pRr" directed="false" shadow="true" shadowCol="70606" srcRow="3526" trgRow="1840" color="EX-magenta" />
    <link srcID="12251" trgID="10386" rel="pRr" directed="false" shadow="true" shadowCol="70607" srcRow="3526" trgRow="1841" color="EX-green" />
    <link srcID="12251" trgID="9302" rel="pRr" directed="false" shadow="true" shadowCol="70608" srcRow="3526" trgRow="1842" color="EX-yellow" />
    <link srcID="12251" trgID="9812" rel="pRr" directed="false" shadow="true" shadowCol="70609" srcRow="3526" trgRow="1848" color="EX-purple" />
    <link srcID="10131" trgID="12251" rel="pRr" directed="false" shadow="true" shadowCol="70610" srcRow="1881" trgRow="3526" color="EX-dark-purple" />
    <link srcID="8523" trgID="12251" rel="pRr" directed="false" shadow="true" shadowCol="70611" srcRow="1882" trgRow="3526" color="EX-dark-red" />
    <link srcID="12251" trgID="8838" rel="pRr" directed="false" shadow="true" shadowCol="70612" srcRow="3526" trgRow="1890" color="EX-pale-green" />
    <link srcID="8573" trgID="12251" rel="pRr" directed="false" shadow="true" shadowCol="70613" srcRow="1892" trgRow="3526" color="EX-pale-blue" />
    <link srcID="8670" trgID="12251" rel="pRr" directed="false" shadow="true" shadowCol="70614" srcRow="1900" trgRow="3526" color="EX-dark-tan" />
    <link srcID="12251" trgID="8409" rel="pRr" directed="false" shadow="true" shadowCol="70615" srcRow="3526" trgRow="1901" color="EX-pale-blue-magenta" />
    <link srcID="8525" trgID="12251" rel="pRr" directed="false" shadow="true" shadowCol="70616" srcRow="1902" trgRow="3526" color="EX-pale-yellow orange" />
    <link srcID="12251" trgID="9024" rel="pRr" directed="false" shadow="true" shadowCol="70617" srcRow="3526" trgRow="1903" color="EX-medium-magenta" />
    <link srcID="8669" trgID="12251" rel="pRr" directed="false" shadow="true" shadowCol="70618" srcRow="1904" trgRow="3526" color="EX-pale-red" />
    <link srcID="12251" trgID="8908" rel="pRr" directed="false" shadow="true" shadowCol="70619" srcRow="3526" trgRow="1934" color="EX-pale-cyan" />
    <link srcID="12251" trgID="8615" rel="pRr" directed="false" shadow="true" shadowCol="70620" srcRow="3526" trgRow="1970" color="EX-pale-yellow-green" />
    <link srcID="12251" trgID="8571" rel="pRr" directed="false" shadow="true" shadowCol="70621" srcRow="3526" trgRow="1973" color="EX-pale-purple" />
    <link srcID="12251" trgID="8886" rel="pRr" directed="false" shadow="true" shadowCol="70622" srcRow="3526" trgRow="1975" color="EX-pale-magenta" />
    <link srcID="8377" trgID="12251" rel="pRr" directed="false" shadow="true" shadowCol="70623" srcRow="1977" trgRow="3526" color="EX-pale-red-orange" />
    <link srcID="12251" trgID="8250" rel="pRr" directed="false" shadow="true" shadowCol="70624" srcRow="3526" trgRow="1987" color="EX-blue" />
    <link srcID="12251" trgID="8561" rel="pRr" directed="false" shadow="true" shadowCol="70625" srcRow="3526" trgRow="1991" color="EX-orange" />
    <link srcID="12251" trgID="9803" rel="pRr" directed="false" shadow="true" shadowCol="70626" srcRow="3526" trgRow="1992" color="EX-dark-cyan" />
    <link srcID="12251" trgID="8951" rel="pRr" directed="false" shadow="true" shadowCol="70627" srcRow="3526" trgRow="2020" color="EX-red" />
    <link srcID="10422" trgID="12251" rel="pRr" directed="false" shadow="true" shadowCol="70628" srcRow="2031" trgRow="3526" color="EX-dark-orange" />
    <link srcID="12251" trgID="8545" rel="pRr" directed="false" shadow="true" shadowCol="70629" srcRow="3526" trgRow="2044" color="EX-dark-gray-purple" />
    <link srcID="9835" trgID="12251" rel="pRr" directed="false" shadow="true" shadowCol="70630" srcRow="2047" trgRow="3526" color="EX-cyan" />
    <link srcID="12251" trgID="10099" rel="pRr" directed="false" shadow="true" shadowCol="70631" srcRow="3526" trgRow="2050" color="EX-yellow-orange" />
    <link srcID="9752" trgID="12251" rel="pRr" directed="false" shadow="true" shadowCol="70632" srcRow="2052" trgRow="3526" color="EX-pure-blue" />
    <link srcID="12251" trgID="8916" rel="pRr" directed="false" shadow="true" shadowCol="70633" srcRow="3526" trgRow="2053" color="EX-dark-yellow-green" />
    <link srcID="12251" trgID="8558" rel="pRr" directed="false" shadow="true" shadowCol="70634" srcRow="3526" trgRow="2059" color="EX-dark-magenta" />
    <link srcID="12251" trgID="10227" rel="pRr" directed="false" shadow="true" shadowCol="70635" srcRow="3526" trgRow="2060" color="EX-dark-green" />
    <link srcID="12251" trgID="8577" rel="pRr" directed="false" shadow="true" shadowCol="70636" srcRow="3526" trgRow="2077" color="EX-blue-magenta" />
    <link srcID="9644" trgID="12251" rel="pRr" directed="false" shadow="true" shadowCol="70637" srcRow="2079" trgRow="3526" color="EX-yellow-green" />
    <link srcID="12251" trgID="9229" rel="pRr" directed="false" shadow="true" shadowCol="70638" srcRow="3526" trgRow="2081" color="EX-magenta" />
    <link srcID="12251" trgID="10387" rel="pRr" directed="false" shadow="true" shadowCol="70639" srcRow="3526" trgRow="2082" color="EX-green" />
    <link srcID="12251" trgID="9776" rel="pRr" directed="false" shadow="true" shadowCol="70640" srcRow="3526" trgRow="2087" color="EX-yellow" />
    <link srcID="12251" trgID="9201" rel="pRr" directed="false" shadow="true" shadowCol="70641" srcRow="3526" trgRow="2089" color="EX-purple" />
    <link srcID="12251" trgID="10091" rel="pRr" directed="false" shadow="true" shadowCol="70642" srcRow="3526" trgRow="2092" color="EX-dark-purple" />
    <link srcID="12251" trgID="10403" rel="pRr" directed="false" shadow="true" shadowCol="70643" srcRow="3526" trgRow="2105" color="EX-dark-red" />
    <link srcID="12251" trgID="9241" rel="pRr" directed="false" shadow="true" shadowCol="70644" srcRow="3526" trgRow="2119" color="EX-pale-green" />
    <link srcID="8617" trgID="12251" rel="pRr" directed="false" shadow="true" shadowCol="70645" srcRow="2122" trgRow="3526" color="EX-pale-blue" />
    <link srcID="12251" trgID="8616" rel="pRr" directed="false" shadow="true" shadowCol="70646" srcRow="3526" trgRow="2123" color="EX-dark-tan" />
    <link srcID="12251" trgID="9231" rel="pRr" directed="false" shadow="true" shadowCol="70647" srcRow="3526" trgRow="2125" color="EX-pale-blue-magenta" />
    <link srcID="12251" trgID="9787" rel="pRr" directed="false" shadow="true" shadowCol="70648" srcRow="3526" trgRow="2127" color="EX-pale-yellow orange" />
    <link srcID="9232" trgID="12251" rel="pRr" directed="false" shadow="true" shadowCol="70649" srcRow="2129" trgRow="3526" color="EX-medium-magenta" />
    <link srcID="12251" trgID="10442" rel="pRr" directed="false" shadow="true" shadowCol="70650" srcRow="3526" trgRow="2131" color="EX-pale-red" />
    <link srcID="12251" trgID="8900" rel="pRr" directed="false" shadow="true" shadowCol="70651" srcRow="3526" trgRow="2132" color="EX-pale-cyan" />
    <link srcID="9668" trgID="12251" rel="pRr" directed="false" shadow="true" shadowCol="70652" srcRow="2135" trgRow="3526" color="EX-pale-yellow-green" />
    <link srcID="12251" trgID="9320" rel="pRr" directed="false" shadow="true" shadowCol="70653" srcRow="3526" trgRow="2136" color="EX-pale-purple" />
    <link srcID="12251" trgID="9775" rel="pRr" directed="false" shadow="true" shadowCol="70654" srcRow="3526" trgRow="2138" color="EX-pale-magenta" />
    <link srcID="12251" trgID="8629" rel="pRr" directed="false" shadow="true" shadowCol="70655" srcRow="3526" trgRow="2139" color="EX-pale-red-orange" />
    <link srcID="12251" trgID="9101" rel="pRr" directed="false" shadow="true" shadowCol="70656" srcRow="3526" trgRow="2143" color="EX-blue" />
    <link srcID="12251" trgID="8517" rel="pRr" directed="false" shadow="true" shadowCol="70657" srcRow="3526" trgRow="2146" color="EX-orange" />
    <link srcID="12251" trgID="10428" rel="pRr" directed="false" shadow="true" shadowCol="70658" srcRow="3526" trgRow="2147" color="EX-dark-cyan" />
    <link srcID="12251" trgID="9690" rel="pRr" directed="false" shadow="true" shadowCol="70659" srcRow="3526" trgRow="2152" color="EX-red" />
    <link srcID="12251" trgID="8511" rel="pRr" directed="false" shadow="true" shadowCol="70660" srcRow="3526" trgRow="2173" color="EX-dark-orange" />
    <link srcID="12251" trgID="9238" rel="pRr" directed="false" shadow="true" shadowCol="70661" srcRow="3526" trgRow="2177" color="EX-dark-gray-purple" />
    <link srcID="12251" trgID="8580" rel="pRr" directed="false" shadow="true" shadowCol="70662" srcRow="3526" trgRow="2179" color="EX-cyan" />
    <link srcID="12251" trgID="9259" rel="pRr" directed="false" shadow="true" shadowCol="70663" srcRow="3526" trgRow="2184" color="EX-yellow-orange" />
    <link srcID="12251" trgID="9297" rel="pRr" directed="false" shadow="true" shadowCol="70664" srcRow="3526" trgRow="2197" color="EX-pure-blue" />
    <link srcID="12251" trgID="8878" rel="pRr" directed="false" shadow="true" shadowCol="70665" srcRow="3526" trgRow="2226" color="EX-dark-yellow-green" />
    <link srcID="12251" trgID="10388" rel="pRr" directed="false" shadow="true" shadowCol="70666" srcRow="3526" trgRow="2230" color="EX-dark-magenta" />
    <link srcID="10420" trgID="12251" rel="pRr" directed="false" shadow="true" shadowCol="70667" srcRow="2231" trgRow="3526" color="EX-dark-green" />
    <link srcID="12251" trgID="9095" rel="pRr" directed="false" shadow="true" shadowCol="70668" srcRow="3526" trgRow="2233" color="EX-blue-magenta" />
    <link srcID="8408" trgID="12251" rel="pRr" directed="false" shadow="true" shadowCol="70669" srcRow="2235" trgRow="3526" color="EX-yellow-green" />
    <link srcID="12251" trgID="9159" rel="pRr" directed="false" shadow="true" shadowCol="70670" srcRow="3526" trgRow="2248" color="EX-magenta" />
    <link srcID="12251" trgID="9517" rel="pRr" directed="false" shadow="true" shadowCol="70671" srcRow="3526" trgRow="2262" color="EX-green" />
    <link srcID="12251" trgID="9207" rel="pRr" directed="false" shadow="true" shadowCol="70672" srcRow="3526" trgRow="2274" color="EX-yellow" />
    <link srcID="10291" trgID="12251" rel="pRr" directed="false" shadow="true" shadowCol="70673" srcRow="2279" trgRow="3526" color="EX-purple" />
    <link srcID="12251" trgID="9770" rel="pRr" directed="false" shadow="true" shadowCol="70674" srcRow="3526" trgRow="2280" color="EX-dark-purple" />
    <link srcID="12251" trgID="9729" rel="pRr" directed="false" shadow="true" shadowCol="70675" srcRow="3526" trgRow="2290" color="EX-dark-red" />
    <link srcID="9408" trgID="12251" rel="pRr" directed="false" shadow="true" shadowCol="70676" srcRow="2299" trgRow="3526" color="EX-pale-green" />
    <link srcID="9070" trgID="12251" rel="pRr" directed="false" shadow="true" shadowCol="70677" srcRow="2305" trgRow="3526" color="EX-pale-blue" />
    <link srcID="12251" trgID="10001" rel="pRr" directed="false" shadow="true" shadowCol="70678" srcRow="3526" trgRow="2306" color="EX-dark-tan" />
    <link srcID="12251" trgID="9500" rel="pRr" directed="false" shadow="true" shadowCol="70679" srcRow="3526" trgRow="2311" color="EX-pale-blue-magenta" />
    <link srcID="12251" trgID="9343" rel="pRr" directed="false" shadow="true" shadowCol="70680" srcRow="3526" trgRow="2314" color="EX-pale-yellow orange" />
    <link srcID="12251" trgID="8893" rel="pRr" directed="false" shadow="true" shadowCol="70681" srcRow="3526" trgRow="2315" color="EX-medium-magenta" />
    <link srcID="12251" trgID="10145" rel="pRr" directed="false" shadow="true" shadowCol="70682" srcRow="3526" trgRow="2317" color="EX-pale-red" />
    <link srcID="10399" trgID="12251" rel="pRr" directed="false" shadow="true" shadowCol="70683" srcRow="2322" trgRow="3526" color="EX-pale-cyan" />
    <link srcID="12251" trgID="10202" rel="pRr" directed="false" shadow="true" shadowCol="70684" srcRow="3526" trgRow="2336" color="EX-pale-yellow-green" />
    <link srcID="12251" trgID="8901" rel="pRr" directed="false" shadow="true" shadowCol="70685" srcRow="3526" trgRow="2341" color="EX-pale-purple" />
    <link srcID="12251" trgID="8668" rel="pRr" directed="false" shadow="true" shadowCol="70686" srcRow="3526" trgRow="2346" color="EX-pale-magenta" />
    <link srcID="10141" trgID="12251" rel="pRr" directed="false" shadow="true" shadowCol="70687" srcRow="2363" trgRow="3526" color="EX-pale-red-orange" />
    <link srcID="12295" trgID="9558" rel="pRr" directed="false" shadow="true" shadowCol="70688" srcRow="3527" trgRow="49" color="EX-blue" />
    <link srcID="10409" trgID="12295" rel="pRr" directed="false" shadow="true" shadowCol="70689" srcRow="87" trgRow="3527" color="EX-orange" />
    <link srcID="8834" trgID="12295" rel="pRr" directed="false" shadow="true" shadowCol="70690" srcRow="98" trgRow="3527" color="EX-dark-cyan" />
    <link srcID="8357" trgID="12295" rel="pRr" directed="false" shadow="true" shadowCol="70691" srcRow="123" trgRow="3527" color="EX-red" />
    <link srcID="10559" trgID="12295" rel="pRr" directed="false" shadow="true" shadowCol="70692" srcRow="142" trgRow="3527" color="EX-dark-orange" />
    <link srcID="10425" trgID="12295" rel="pRr" directed="false" shadow="true" shadowCol="70693" srcRow="161" trgRow="3527" color="EX-dark-gray-purple" />
    <link srcID="9918" trgID="12295" rel="pRr" directed="false" shadow="true" shadowCol="70694" srcRow="366" trgRow="3527" color="EX-cyan" />
    <link srcID="8395" trgID="12295" rel="pRr" directed="false" shadow="true" shadowCol="70695" srcRow="499" trgRow="3527" color="EX-yellow-orange" />
    <link srcID="9204" trgID="12295" rel="pRr" directed="false" shadow="true" shadowCol="70696" srcRow="518" trgRow="3527" color="EX-pure-blue" />
    <link srcID="10533" trgID="12295" rel="pRr" directed="false" shadow="true" shadowCol="70697" srcRow="553" trgRow="3527" color="EX-dark-yellow-green" />
    <link srcID="10521" trgID="12295" rel="pRr" directed="false" shadow="true" shadowCol="70698" srcRow="587" trgRow="3527" color="EX-dark-magenta" />
    <link srcID="12295" trgID="10041" rel="pRr" directed="false" shadow="true" shadowCol="70699" srcRow="3527" trgRow="593" color="EX-dark-green" />
    <link srcID="9967" trgID="12295" rel="pRr" directed="false" shadow="true" shadowCol="70700" srcRow="812" trgRow="3527" color="EX-blue-magenta" />
    <link srcID="10014" trgID="12295" rel="pRr" directed="false" shadow="true" shadowCol="70701" srcRow="873" trgRow="3527" color="EX-yellow-green" />
    <link srcID="8807" trgID="12295" rel="pRr" directed="false" shadow="true" shadowCol="70702" srcRow="938" trgRow="3527" color="EX-magenta" />
    <link srcID="9172" trgID="12295" rel="pRr" directed="false" shadow="true" shadowCol="70703" srcRow="943" trgRow="3527" color="EX-green" />
    <link srcID="12295" trgID="10305" rel="pRr" directed="false" shadow="true" shadowCol="70704" srcRow="3527" trgRow="1029" color="EX-yellow" />
    <link srcID="12295" trgID="9211" rel="pRr" directed="false" shadow="true" shadowCol="70705" srcRow="3527" trgRow="1030" color="EX-purple" />
    <link srcID="9702" trgID="12295" rel="pRr" directed="false" shadow="true" shadowCol="70706" srcRow="1062" trgRow="3527" color="EX-dark-purple" />
    <link srcID="8585" trgID="12295" rel="pRr" directed="false" shadow="true" shadowCol="70707" srcRow="1091" trgRow="3527" color="EX-dark-red" />
    <link srcID="9723" trgID="12295" rel="pRr" directed="false" shadow="true" shadowCol="70708" srcRow="1145" trgRow="3527" color="EX-pale-green" />
    <link srcID="9759" trgID="12295" rel="pRr" directed="false" shadow="true" shadowCol="70709" srcRow="1149" trgRow="3527" color="EX-pale-blue" />
    <link srcID="8464" trgID="12295" rel="pRr" directed="false" shadow="true" shadowCol="70710" srcRow="1156" trgRow="3527" color="EX-dark-tan" />
    <link srcID="8445" trgID="12295" rel="pRr" directed="false" shadow="true" shadowCol="70711" srcRow="1223" trgRow="3527" color="EX-pale-blue-magenta" />
    <link srcID="8815" trgID="12295" rel="pRr" directed="false" shadow="true" shadowCol="70712" srcRow="1232" trgRow="3527" color="EX-pale-yellow orange" />
    <link srcID="12295" trgID="10191" rel="pRr" directed="false" shadow="true" shadowCol="70713" srcRow="3527" trgRow="1234" color="EX-medium-magenta" />
    <link srcID="12295" trgID="10198" rel="pRr" directed="false" shadow="true" shadowCol="70714" srcRow="3527" trgRow="1236" color="EX-pale-red" />
    <link srcID="12295" trgID="8768" rel="pRr" directed="false" shadow="true" shadowCol="70715" srcRow="3527" trgRow="1330" color="EX-pale-cyan" />
    <link srcID="9468" trgID="12295" rel="pRr" directed="false" shadow="true" shadowCol="70716" srcRow="1353" trgRow="3527" color="EX-pale-yellow-green" />
    <link srcID="8754" trgID="12295" rel="pRr" directed="false" shadow="true" shadowCol="70717" srcRow="1383" trgRow="3527" color="EX-pale-purple" />
    <link srcID="8316" trgID="12295" rel="pRr" directed="false" shadow="true" shadowCol="70718" srcRow="1386" trgRow="3527" color="EX-pale-magenta" />
    <link srcID="9853" trgID="12295" rel="pRr" directed="false" shadow="true" shadowCol="70719" srcRow="1397" trgRow="3527" color="EX-pale-red-orange" />
    <link srcID="8832" trgID="12295" rel="pRr" directed="false" shadow="true" shadowCol="70720" srcRow="1408" trgRow="3527" color="EX-blue" />
    <link srcID="10068" trgID="12295" rel="pRr" directed="false" shadow="true" shadowCol="70721" srcRow="1449" trgRow="3527" color="EX-orange" />
    <link srcID="10461" trgID="12295" rel="pRr" directed="false" shadow="true" shadowCol="70722" srcRow="1451" trgRow="3527" color="EX-dark-cyan" />
    <link srcID="10279" trgID="12295" rel="pRr" directed="false" shadow="true" shadowCol="70723" srcRow="1468" trgRow="3527" color="EX-red" />
    <link srcID="9182" trgID="12295" rel="pRr" directed="false" shadow="true" shadowCol="70724" srcRow="1469" trgRow="3527" color="EX-dark-orange" />
    <link srcID="9181" trgID="12295" rel="pRr" directed="false" shadow="true" shadowCol="70725" srcRow="1470" trgRow="3527" color="EX-dark-gray-purple" />
    <link srcID="8636" trgID="12295" rel="pRr" directed="false" shadow="true" shadowCol="70726" srcRow="1471" trgRow="3527" color="EX-cyan" />
    <link srcID="8673" trgID="12295" rel="pRr" directed="false" shadow="true" shadowCol="70727" srcRow="1476" trgRow="3527" color="EX-yellow-orange" />
    <link srcID="8915" trgID="12295" rel="pRr" directed="false" shadow="true" shadowCol="70728" srcRow="1509" trgRow="3527" color="EX-pure-blue" />
    <link srcID="8966" trgID="12295" rel="pRr" directed="false" shadow="true" shadowCol="70729" srcRow="1511" trgRow="3527" color="EX-dark-yellow-green" />
    <link srcID="9004" trgID="12295" rel="pRr" directed="false" shadow="true" shadowCol="70730" srcRow="1551" trgRow="3527" color="EX-dark-magenta" />
    <link srcID="9807" trgID="12295" rel="pRr" directed="false" shadow="true" shadowCol="70731" srcRow="1552" trgRow="3527" color="EX-dark-green" />
    <link srcID="12295" trgID="8391" rel="pRr" directed="false" shadow="true" shadowCol="70732" srcRow="3527" trgRow="1553" color="EX-blue-magenta" />
    <link srcID="9298" trgID="12295" rel="pRr" directed="false" shadow="true" shadowCol="70733" srcRow="1562" trgRow="3527" color="EX-yellow-green" />
    <link srcID="12295" trgID="9097" rel="pRr" directed="false" shadow="true" shadowCol="70734" srcRow="3527" trgRow="1565" color="EX-magenta" />
    <link srcID="8313" trgID="12295" rel="pRr" directed="false" shadow="true" shadowCol="70735" srcRow="1568" trgRow="3527" color="EX-green" />
    <link srcID="8318" trgID="12295" rel="pRr" directed="false" shadow="true" shadowCol="70736" srcRow="1570" trgRow="3527" color="EX-yellow" />
    <link srcID="8507" trgID="12295" rel="pRr" directed="false" shadow="true" shadowCol="70737" srcRow="1575" trgRow="3527" color="EX-purple" />
    <link srcID="10011" trgID="12295" rel="pRr" directed="false" shadow="true" shadowCol="70738" srcRow="1580" trgRow="3527" color="EX-dark-purple" />
    <link srcID="9445" trgID="12295" rel="pRr" directed="false" shadow="true" shadowCol="70739" srcRow="1587" trgRow="3527" color="EX-dark-red" />
    <link srcID="10187" trgID="12295" rel="pRr" directed="false" shadow="true" shadowCol="70740" srcRow="1635" trgRow="3527" color="EX-pale-green" />
    <link srcID="10356" trgID="12295" rel="pRr" directed="false" shadow="true" shadowCol="70741" srcRow="1637" trgRow="3527" color="EX-pale-blue" />
    <link srcID="10300" trgID="12295" rel="pRr" directed="false" shadow="true" shadowCol="70742" srcRow="1640" trgRow="3527" color="EX-dark-tan" />
    <link srcID="12295" trgID="10358" rel="pRr" directed="false" shadow="true" shadowCol="70743" srcRow="3527" trgRow="1652" color="EX-pale-blue-magenta" />
    <link srcID="9783" trgID="12295" rel="pRr" directed="false" shadow="true" shadowCol="70744" srcRow="1658" trgRow="3527" color="EX-pale-yellow orange" />
    <link srcID="10157" trgID="12295" rel="pRr" directed="false" shadow="true" shadowCol="70745" srcRow="1659" trgRow="3527" color="EX-medium-magenta" />
    <link srcID="12295" trgID="10155" rel="pRr" directed="false" shadow="true" shadowCol="70746" srcRow="3527" trgRow="1660" color="EX-pale-red" />
    <link srcID="9264" trgID="12295" rel="pRr" directed="false" shadow="true" shadowCol="70747" srcRow="1661" trgRow="3527" color="EX-pale-cyan" />
    <link srcID="12295" trgID="9100" rel="pRr" directed="false" shadow="true" shadowCol="70748" srcRow="3527" trgRow="1665" color="EX-pale-yellow-green" />
    <link srcID="12295" trgID="9346" rel="pRr" directed="false" shadow="true" shadowCol="70749" srcRow="3527" trgRow="1672" color="EX-pale-purple" />
    <link srcID="9662" trgID="12295" rel="pRr" directed="false" shadow="true" shadowCol="70750" srcRow="1708" trgRow="3527" color="EX-pale-magenta" />
    <link srcID="12295" trgID="8424" rel="pRr" directed="false" shadow="true" shadowCol="70751" srcRow="3527" trgRow="1709" color="EX-pale-red-orange" />
    <link srcID="9457" trgID="12295" rel="pRr" directed="false" shadow="true" shadowCol="70752" srcRow="1710" trgRow="3527" color="EX-blue" />
    <link srcID="8421" trgID="12295" rel="pRr" directed="false" shadow="true" shadowCol="70753" srcRow="1712" trgRow="3527" color="EX-orange" />
    <link srcID="12295" trgID="10408" rel="pRr" directed="false" shadow="true" shadowCol="70754" srcRow="3527" trgRow="1741" color="EX-dark-cyan" />
    <link srcID="10361" trgID="12295" rel="pRr" directed="false" shadow="true" shadowCol="70755" srcRow="1750" trgRow="3527" color="EX-red" />
    <link srcID="9571" trgID="12295" rel="pRr" directed="false" shadow="true" shadowCol="70756" srcRow="1754" trgRow="3527" color="EX-dark-orange" />
    <link srcID="12295" trgID="10445" rel="pRr" directed="false" shadow="true" shadowCol="70757" srcRow="3527" trgRow="1788" color="EX-dark-gray-purple" />
    <link srcID="9814" trgID="12295" rel="pRr" directed="false" shadow="true" shadowCol="70758" srcRow="1791" trgRow="3527" color="EX-cyan" />
    <link srcID="9251" trgID="12295" rel="pRr" directed="false" shadow="true" shadowCol="70759" srcRow="1830" trgRow="3527" color="EX-yellow-orange" />
    <link srcID="9290" trgID="12295" rel="pRr" directed="false" shadow="true" shadowCol="70760" srcRow="1835" trgRow="3527" color="EX-pure-blue" />
    <link srcID="8570" trgID="12295" rel="pRr" directed="false" shadow="true" shadowCol="70761" srcRow="1840" trgRow="3527" color="EX-dark-yellow-green" />
    <link srcID="10386" trgID="12295" rel="pRr" directed="false" shadow="true" shadowCol="70762" srcRow="1841" trgRow="3527" color="EX-dark-magenta" />
    <link srcID="9302" trgID="12295" rel="pRr" directed="false" shadow="true" shadowCol="70763" srcRow="1842" trgRow="3527" color="EX-dark-green" />
    <link srcID="9309" trgID="12295" rel="pRr" directed="false" shadow="true" shadowCol="70764" srcRow="1847" trgRow="3527" color="EX-blue-magenta" />
    <link srcID="10131" trgID="12295" rel="pRr" directed="false" shadow="true" shadowCol="70765" srcRow="1881" trgRow="3527" color="EX-yellow-green" />
    <link srcID="8523" trgID="12295" rel="pRr" directed="false" shadow="true" shadowCol="70766" srcRow="1882" trgRow="3527" color="EX-magenta" />
    <link srcID="8838" trgID="12295" rel="pRr" directed="false" shadow="true" shadowCol="70767" srcRow="1890" trgRow="3527" color="EX-green" />
    <link srcID="8573" trgID="12295" rel="pRr" directed="false" shadow="true" shadowCol="70768" srcRow="1892" trgRow="3527" color="EX-yellow" />
    <link srcID="8670" trgID="12295" rel="pRr" directed="false" shadow="true" shadowCol="70769" srcRow="1900" trgRow="3527" color="EX-purple" />
    <link srcID="8409" trgID="12295" rel="pRr" directed="false" shadow="true" shadowCol="70770" srcRow="1901" trgRow="3527" color="EX-dark-purple" />
    <link srcID="8525" trgID="12295" rel="pRr" directed="false" shadow="true" shadowCol="70771" srcRow="1902" trgRow="3527" color="EX-dark-red" />
    <link srcID="9024" trgID="12295" rel="pRr" directed="false" shadow="true" shadowCol="70772" srcRow="1903" trgRow="3527" color="EX-pale-green" />
    <link srcID="8669" trgID="12295" rel="pRr" directed="false" shadow="true" shadowCol="70773" srcRow="1904" trgRow="3527" color="EX-pale-blue" />
    <link srcID="8908" trgID="12295" rel="pRr" directed="false" shadow="true" shadowCol="70774" srcRow="1934" trgRow="3527" color="EX-dark-tan" />
    <link srcID="8615" trgID="12295" rel="pRr" directed="false" shadow="true" shadowCol="70775" srcRow="1970" trgRow="3527" color="EX-pale-blue-magenta" />
    <link srcID="8377" trgID="12295" rel="pRr" directed="false" shadow="true" shadowCol="70776" srcRow="1977" trgRow="3527" color="EX-pale-yellow orange" />
    <link srcID="8561" trgID="12295" rel="pRr" directed="false" shadow="true" shadowCol="70777" srcRow="1991" trgRow="3527" color="EX-medium-magenta" />
    <link srcID="10422" trgID="12295" rel="pRr" directed="false" shadow="true" shadowCol="70778" srcRow="2031" trgRow="3527" color="EX-pale-red" />
    <link srcID="10099" trgID="12295" rel="pRr" directed="false" shadow="true" shadowCol="70779" srcRow="2050" trgRow="3527" color="EX-pale-cyan" />
    <link srcID="9752" trgID="12295" rel="pRr" directed="false" shadow="true" shadowCol="70780" srcRow="2052" trgRow="3527" color="EX-pale-yellow-green" />
    <link srcID="12295" trgID="8916" rel="pRr" directed="false" shadow="true" shadowCol="70781" srcRow="3527" trgRow="2053" color="EX-pale-purple" />
    <link srcID="12295" trgID="8558" rel="pRr" directed="false" shadow="true" shadowCol="70782" srcRow="3527" trgRow="2059" color="EX-pale-magenta" />
    <link srcID="10227" trgID="12295" rel="pRr" directed="false" shadow="true" shadowCol="70783" srcRow="2060" trgRow="3527" color="EX-pale-red-orange" />
    <link srcID="10387" trgID="12295" rel="pRr" directed="false" shadow="true" shadowCol="70784" srcRow="2082" trgRow="3527" color="EX-blue" />
    <link srcID="12295" trgID="9776" rel="pRr" directed="false" shadow="true" shadowCol="70785" srcRow="3527" trgRow="2087" color="EX-orange" />
    <link srcID="9201" trgID="12295" rel="pRr" directed="false" shadow="true" shadowCol="70786" srcRow="2089" trgRow="3527" color="EX-dark-cyan" />
    <link srcID="10091" trgID="12295" rel="pRr" directed="false" shadow="true" shadowCol="70787" srcRow="2092" trgRow="3527" color="EX-red" />
    <link srcID="12295" trgID="9241" rel="pRr" directed="false" shadow="true" shadowCol="70788" srcRow="3527" trgRow="2119" color="EX-dark-orange" />
    <link srcID="8617" trgID="12295" rel="pRr" directed="false" shadow="true" shadowCol="70789" srcRow="2122" trgRow="3527" color="EX-dark-gray-purple" />
    <link srcID="9231" trgID="12295" rel="pRr" directed="false" shadow="true" shadowCol="70790" srcRow="2125" trgRow="3527" color="EX-cyan" />
    <link srcID="9787" trgID="12295" rel="pRr" directed="false" shadow="true" shadowCol="70791" srcRow="2127" trgRow="3527" color="EX-yellow-orange" />
    <link srcID="9232" trgID="12295" rel="pRr" directed="false" shadow="true" shadowCol="70792" srcRow="2129" trgRow="3527" color="EX-pure-blue" />
    <link srcID="10442" trgID="12295" rel="pRr" directed="false" shadow="true" shadowCol="70793" srcRow="2131" trgRow="3527" color="EX-dark-yellow-green" />
    <link srcID="8900" trgID="12295" rel="pRr" directed="false" shadow="true" shadowCol="70794" srcRow="2132" trgRow="3527" color="EX-dark-magenta" />
    <link srcID="9668" trgID="12295" rel="pRr" directed="false" shadow="true" shadowCol="70795" srcRow="2135" trgRow="3527" color="EX-dark-green" />
    <link srcID="12295" trgID="9320" rel="pRr" directed="false" shadow="true" shadowCol="70796" srcRow="3527" trgRow="2136" color="EX-blue-magenta" />
    <link srcID="12295" trgID="9775" rel="pRr" directed="false" shadow="true" shadowCol="70797" srcRow="3527" trgRow="2138" color="EX-yellow-green" />
    <link srcID="12295" trgID="8629" rel="pRr" directed="false" shadow="true" shadowCol="70798" srcRow="3527" trgRow="2139" color="EX-magenta" />
    <link srcID="12295" trgID="9101" rel="pRr" directed="false" shadow="true" shadowCol="70799" srcRow="3527" trgRow="2143" color="EX-green" />
    <link srcID="8517" trgID="12295" rel="pRr" directed="false" shadow="true" shadowCol="70800" srcRow="2146" trgRow="3527" color="EX-yellow" />
    <link srcID="10428" trgID="12295" rel="pRr" directed="false" shadow="true" shadowCol="70801" srcRow="2147" trgRow="3527" color="EX-purple" />
    <link srcID="12295" trgID="9690" rel="pRr" directed="false" shadow="true" shadowCol="70802" srcRow="3527" trgRow="2152" color="EX-dark-purple" />
    <link srcID="8511" trgID="12295" rel="pRr" directed="false" shadow="true" shadowCol="70803" srcRow="2173" trgRow="3527" color="EX-dark-red" />
    <link srcID="12295" trgID="9238" rel="pRr" directed="false" shadow="true" shadowCol="70804" srcRow="3527" trgRow="2177" color="EX-pale-green" />
    <link srcID="12295" trgID="8580" rel="pRr" directed="false" shadow="true" shadowCol="70805" srcRow="3527" trgRow="2179" color="EX-pale-blue" />
    <link srcID="9259" trgID="12295" rel="pRr" directed="false" shadow="true" shadowCol="70806" srcRow="2184" trgRow="3527" color="EX-dark-tan" />
    <link srcID="9297" trgID="12295" rel="pRr" directed="false" shadow="true" shadowCol="70807" srcRow="2197" trgRow="3527" color="EX-pale-blue-magenta" />
    <link srcID="8878" trgID="12295" rel="pRr" directed="false" shadow="true" shadowCol="70808" srcRow="2226" trgRow="3527" color="EX-pale-yellow orange" />
    <link srcID="10388" trgID="12295" rel="pRr" directed="false" shadow="true" shadowCol="70809" srcRow="2230" trgRow="3527" color="EX-medium-magenta" />
    <link srcID="10420" trgID="12295" rel="pRr" directed="false" shadow="true" shadowCol="70810" srcRow="2231" trgRow="3527" color="EX-pale-red" />
    <link srcID="9095" trgID="12295" rel="pRr" directed="false" shadow="true" shadowCol="70811" srcRow="2233" trgRow="3527" color="EX-pale-cyan" />
    <link srcID="8408" trgID="12295" rel="pRr" directed="false" shadow="true" shadowCol="70812" srcRow="2235" trgRow="3527" color="EX-pale-yellow-green" />
    <link srcID="9517" trgID="12295" rel="pRr" directed="false" shadow="true" shadowCol="70813" srcRow="2262" trgRow="3527" color="EX-pale-purple" />
    <link srcID="8428" trgID="12295" rel="pRr" directed="false" shadow="true" shadowCol="70814" srcRow="2268" trgRow="3527" color="EX-pale-magenta" />
    <link srcID="12295" trgID="9207" rel="pRr" directed="false" shadow="true" shadowCol="70815" srcRow="3527" trgRow="2274" color="EX-pale-red-orange" />
    <link srcID="9770" trgID="12295" rel="pRr" directed="false" shadow="true" shadowCol="70816" srcRow="2280" trgRow="3527" color="EX-blue" />
    <link srcID="9691" trgID="12295" rel="pRr" directed="false" shadow="true" shadowCol="70817" srcRow="2289" trgRow="3527" color="EX-orange" />
    <link srcID="12295" trgID="9729" rel="pRr" directed="false" shadow="true" shadowCol="70818" srcRow="3527" trgRow="2290" color="EX-dark-cyan" />
    <link srcID="9631" trgID="12295" rel="pRr" directed="false" shadow="true" shadowCol="70819" srcRow="2294" trgRow="3527" color="EX-red" />
    <link srcID="10001" trgID="12295" rel="pRr" directed="false" shadow="true" shadowCol="70820" srcRow="2306" trgRow="3527" color="EX-dark-orange" />
    <link srcID="9500" trgID="12295" rel="pRr" directed="false" shadow="true" shadowCol="70821" srcRow="2311" trgRow="3527" color="EX-dark-gray-purple" />
    <link srcID="9343" trgID="12295" rel="pRr" directed="false" shadow="true" shadowCol="70822" srcRow="2314" trgRow="3527" color="EX-cyan" />
    <link srcID="8893" trgID="12295" rel="pRr" directed="false" shadow="true" shadowCol="70823" srcRow="2315" trgRow="3527" color="EX-yellow-orange" />
    <link srcID="10145" trgID="12295" rel="pRr" directed="false" shadow="true" shadowCol="70824" srcRow="2317" trgRow="3527" color="EX-pure-blue" />
    <link srcID="10399" trgID="12295" rel="pRr" directed="false" shadow="true" shadowCol="70825" srcRow="2322" trgRow="3527" color="EX-dark-yellow-green" />
    <link srcID="10202" trgID="12295" rel="pRr" directed="false" shadow="true" shadowCol="70826" srcRow="2336" trgRow="3527" color="EX-dark-magenta" />
    <link srcID="8901" trgID="12295" rel="pRr" directed="false" shadow="true" shadowCol="70827" srcRow="2341" trgRow="3527" color="EX-dark-green" />
    <link srcID="12295" trgID="9543" rel="pRr" directed="false" shadow="true" shadowCol="70828" srcRow="3527" trgRow="2345" color="EX-blue-magenta" />
    <link srcID="10141" trgID="12295" rel="pRr" directed="false" shadow="true" shadowCol="70829" srcRow="2363" trgRow="3527" color="EX-yellow-green" />
    <link srcID="12295" trgID="8684" rel="pRr" directed="false" shadow="true" shadowCol="70830" srcRow="3527" trgRow="2374" color="EX-magenta" />
    <link srcID="10945" trgID="8367" rel="pRr" directed="false" shadow="true" shadowCol="70831" srcRow="3528" trgRow="50" color="EX-green" />
    <link srcID="10945" trgID="10191" rel="pRr" directed="false" shadow="true" shadowCol="70832" srcRow="3528" trgRow="1234" color="EX-yellow" />
    <link srcID="8582" trgID="10945" rel="pRr" directed="false" shadow="true" shadowCol="70833" srcRow="1459" trgRow="3528" color="EX-purple" />
    <link srcID="10945" trgID="10279" rel="pRr" directed="false" shadow="true" shadowCol="70834" srcRow="3528" trgRow="1468" color="EX-dark-purple" />
    <link srcID="10945" trgID="9182" rel="pRr" directed="false" shadow="true" shadowCol="70835" srcRow="3528" trgRow="1469" color="EX-dark-red" />
    <link srcID="10945" trgID="8636" rel="pRr" directed="false" shadow="true" shadowCol="70836" srcRow="3528" trgRow="1471" color="EX-pale-green" />
    <link srcID="10945" trgID="8673" rel="pRr" directed="false" shadow="true" shadowCol="70837" srcRow="3528" trgRow="1476" color="EX-pale-blue" />
    <link srcID="9004" trgID="10945" rel="pRr" directed="false" shadow="true" shadowCol="70838" srcRow="1551" trgRow="3528" color="EX-dark-tan" />
    <link srcID="10945" trgID="9807" rel="pRr" directed="false" shadow="true" shadowCol="70839" srcRow="3528" trgRow="1552" color="EX-pale-blue-magenta" />
    <link srcID="10194" trgID="10945" rel="pRr" directed="false" shadow="true" shadowCol="70840" srcRow="1558" trgRow="3528" color="EX-pale-yellow orange" />
    <link srcID="10187" trgID="10945" rel="pRr" directed="false" shadow="true" shadowCol="70841" srcRow="1635" trgRow="3528" color="EX-medium-magenta" />
    <link srcID="10945" trgID="10356" rel="pRr" directed="false" shadow="true" shadowCol="70842" srcRow="3528" trgRow="1637" color="EX-pale-red" />
    <link srcID="10945" trgID="9100" rel="pRr" directed="false" shadow="true" shadowCol="70843" srcRow="3528" trgRow="1665" color="EX-pale-cyan" />
    <link srcID="9310" trgID="10945" rel="pRr" directed="false" shadow="true" shadowCol="70844" srcRow="1770" trgRow="3528" color="EX-pale-yellow-green" />
    <link srcID="10131" trgID="10945" rel="pRr" directed="false" shadow="true" shadowCol="70845" srcRow="1881" trgRow="3528" color="EX-pale-purple" />
    <link srcID="8523" trgID="10945" rel="pRr" directed="false" shadow="true" shadowCol="70846" srcRow="1882" trgRow="3528" color="EX-pale-magenta" />
    <link srcID="8670" trgID="10945" rel="pRr" directed="false" shadow="true" shadowCol="70847" srcRow="1900" trgRow="3528" color="EX-pale-red-orange" />
    <link srcID="10945" trgID="8409" rel="pRr" directed="false" shadow="true" shadowCol="70848" srcRow="3528" trgRow="1901" color="EX-blue" />
    <link srcID="8525" trgID="10945" rel="pRr" directed="false" shadow="true" shadowCol="70849" srcRow="1902" trgRow="3528" color="EX-orange" />
    <link srcID="10945" trgID="9024" rel="pRr" directed="false" shadow="true" shadowCol="70850" srcRow="3528" trgRow="1903" color="EX-dark-cyan" />
    <link srcID="10945" trgID="8571" rel="pRr" directed="false" shadow="true" shadowCol="70851" srcRow="3528" trgRow="1973" color="EX-red" />
    <link srcID="8561" trgID="10945" rel="pRr" directed="false" shadow="true" shadowCol="70852" srcRow="1991" trgRow="3528" color="EX-dark-orange" />
    <link srcID="10368" trgID="10945" rel="pRr" directed="false" shadow="true" shadowCol="70853" srcRow="2001" trgRow="3528" color="EX-dark-gray-purple" />
    <link srcID="10945" trgID="9177" rel="pRr" directed="false" shadow="true" shadowCol="70854" srcRow="3528" trgRow="2002" color="EX-cyan" />
    <link srcID="10945" trgID="8572" rel="pRr" directed="false" shadow="true" shadowCol="70855" srcRow="3528" trgRow="2017" color="EX-yellow-orange" />
    <link srcID="10945" trgID="10099" rel="pRr" directed="false" shadow="true" shadowCol="70856" srcRow="3528" trgRow="2050" color="EX-pure-blue" />
    <link srcID="8617" trgID="10945" rel="pRr" directed="false" shadow="true" shadowCol="70857" srcRow="2122" trgRow="3528" color="EX-dark-yellow-green" />
    <link srcID="10945" trgID="8616" rel="pRr" directed="false" shadow="true" shadowCol="70858" srcRow="3528" trgRow="2123" color="EX-dark-magenta" />
    <link srcID="10945" trgID="9774" rel="pRr" directed="false" shadow="true" shadowCol="70859" srcRow="3528" trgRow="2128" color="EX-dark-green" />
    <link srcID="10945" trgID="8900" rel="pRr" directed="false" shadow="true" shadowCol="70860" srcRow="3528" trgRow="2132" color="EX-blue-magenta" />
    <link srcID="10945" trgID="8580" rel="pRr" directed="false" shadow="true" shadowCol="70861" srcRow="3528" trgRow="2179" color="EX-yellow-green" />
    <link srcID="10945" trgID="9517" rel="pRr" directed="false" shadow="true" shadowCol="70862" srcRow="3528" trgRow="2262" color="EX-magenta" />
    <link srcID="9500" trgID="10945" rel="pRr" directed="false" shadow="true" shadowCol="70863" srcRow="2311" trgRow="3528" color="EX-green" />
    <link srcID="10399" trgID="10945" rel="pRr" directed="false" shadow="true" shadowCol="70864" srcRow="2322" trgRow="3528" color="EX-yellow" />
    <link srcID="10945" trgID="9696" rel="pRr" directed="false" shadow="true" shadowCol="70865" srcRow="3528" trgRow="2337" color="EX-purple" />
    <link srcID="10637" trgID="8367" rel="pRr" directed="false" shadow="true" shadowCol="70866" srcRow="3529" trgRow="50" color="EX-dark-purple" />
    <link srcID="10637" trgID="9115" rel="pRr" directed="false" shadow="true" shadowCol="70867" srcRow="3529" trgRow="121" color="EX-dark-red" />
    <link srcID="10637" trgID="9469" rel="pRr" directed="false" shadow="true" shadowCol="70868" srcRow="3529" trgRow="150" color="EX-pale-green" />
    <link srcID="10271" trgID="10637" rel="pRr" directed="false" shadow="true" shadowCol="70869" srcRow="365" trgRow="3529" color="EX-pale-blue" />
    <link srcID="10208" trgID="10637" rel="pRr" directed="false" shadow="true" shadowCol="70870" srcRow="482" trgRow="3529" color="EX-dark-tan" />
    <link srcID="9873" trgID="10637" rel="pRr" directed="false" shadow="true" shadowCol="70871" srcRow="677" trgRow="3529" color="EX-pale-blue-magenta" />
    <link srcID="10448" trgID="10637" rel="pRr" directed="false" shadow="true" shadowCol="70872" srcRow="883" trgRow="3529" color="EX-pale-yellow orange" />
    <link srcID="9359" trgID="10637" rel="pRr" directed="false" shadow="true" shadowCol="70873" srcRow="967" trgRow="3529" color="EX-medium-magenta" />
    <link srcID="9962" trgID="10637" rel="pRr" directed="false" shadow="true" shadowCol="70874" srcRow="1061" trgRow="3529" color="EX-pale-red" />
    <link srcID="10637" trgID="10553" rel="pRr" directed="false" shadow="true" shadowCol="70875" srcRow="3529" trgRow="1100" color="EX-pale-cyan" />
    <link srcID="10280" trgID="10637" rel="pRr" directed="false" shadow="true" shadowCol="70876" srcRow="1237" trgRow="3529" color="EX-pale-yellow-green" />
    <link srcID="9871" trgID="10637" rel="pRr" directed="false" shadow="true" shadowCol="70877" srcRow="1326" trgRow="3529" color="EX-pale-purple" />
    <link srcID="10637" trgID="8484" rel="pRr" directed="false" shadow="true" shadowCol="70878" srcRow="3529" trgRow="1329" color="EX-pale-magenta" />
    <link srcID="9270" trgID="10637" rel="pRr" directed="false" shadow="true" shadowCol="70879" srcRow="1455" trgRow="3529" color="EX-pale-red-orange" />
    <link srcID="9470" trgID="10637" rel="pRr" directed="false" shadow="true" shadowCol="70880" srcRow="1482" trgRow="3529" color="EX-blue" />
    <link srcID="9701" trgID="10637" rel="pRr" directed="false" shadow="true" shadowCol="70881" srcRow="1636" trgRow="3529" color="EX-orange" />
    <link srcID="10300" trgID="10637" rel="pRr" directed="false" shadow="true" shadowCol="70882" srcRow="1640" trgRow="3529" color="EX-dark-cyan" />
    <link srcID="8723" trgID="10637" rel="pRr" directed="false" shadow="true" shadowCol="70883" srcRow="1657" trgRow="3529" color="EX-red" />
    <link srcID="9275" trgID="10637" rel="pRr" directed="false" shadow="true" shadowCol="70884" srcRow="1690" trgRow="3529" color="EX-dark-orange" />
    <link srcID="8504" trgID="10637" rel="pRr" directed="false" shadow="true" shadowCol="70885" srcRow="1703" trgRow="3529" color="EX-dark-gray-purple" />
    <link srcID="9662" trgID="10637" rel="pRr" directed="false" shadow="true" shadowCol="70886" srcRow="1708" trgRow="3529" color="EX-cyan" />
    <link srcID="10637" trgID="9716" rel="pRr" directed="false" shadow="true" shadowCol="70887" srcRow="3529" trgRow="1838" color="EX-yellow-orange" />
    <link srcID="10343" trgID="10637" rel="pRr" directed="false" shadow="true" shadowCol="70888" srcRow="1910" trgRow="3529" color="EX-pure-blue" />
    <link srcID="10637" trgID="8210" rel="pRr" directed="false" shadow="true" shadowCol="70889" srcRow="3529" trgRow="1952" color="EX-dark-yellow-green" />
    <link srcID="10637" trgID="8872" rel="pRr" directed="false" shadow="true" shadowCol="70890" srcRow="3529" trgRow="1971" color="EX-dark-magenta" />
    <link srcID="10544" trgID="10637" rel="pRr" directed="false" shadow="true" shadowCol="70891" srcRow="1998" trgRow="3529" color="EX-dark-green" />
    <link srcID="10637" trgID="10317" rel="pRr" directed="false" shadow="true" shadowCol="70892" srcRow="3529" trgRow="2016" color="EX-blue-magenta" />
    <link srcID="10637" trgID="8558" rel="pRr" directed="false" shadow="true" shadowCol="70893" srcRow="3529" trgRow="2059" color="EX-yellow-green" />
    <link srcID="10410" trgID="10637" rel="pRr" directed="false" shadow="true" shadowCol="70894" srcRow="2267" trgRow="3529" color="EX-magenta" />
    <link srcID="10233" trgID="10637" rel="pRr" directed="false" shadow="true" shadowCol="70895" srcRow="2342" trgRow="3529" color="EX-green" />
    <link srcID="10986" trgID="8367" rel="pRr" directed="false" shadow="true" shadowCol="70896" srcRow="3530" trgRow="50" color="EX-yellow" />
    <link srcID="10986" trgID="10209" rel="pRr" directed="false" shadow="true" shadowCol="70897" srcRow="3530" trgRow="84" color="EX-purple" />
    <link srcID="10986" trgID="8713" rel="pRr" directed="false" shadow="true" shadowCol="70898" srcRow="3530" trgRow="502" color="EX-dark-purple" />
    <link srcID="10986" trgID="9613" rel="pRr" directed="false" shadow="true" shadowCol="70899" srcRow="3530" trgRow="566" color="EX-dark-red" />
    <link srcID="9119" trgID="10986" rel="pRr" directed="false" shadow="true" shadowCol="70900" srcRow="816" trgRow="3530" color="EX-pale-green" />
    <link srcID="10986" trgID="10188" rel="pRr" directed="false" shadow="true" shadowCol="70901" srcRow="3530" trgRow="886" color="EX-pale-blue" />
    <link srcID="10986" trgID="9301" rel="pRr" directed="false" shadow="true" shadowCol="70902" srcRow="3530" trgRow="1107" color="EX-dark-tan" />
    <link srcID="10986" trgID="8407" rel="pRr" directed="false" shadow="true" shadowCol="70903" srcRow="3530" trgRow="1170" color="EX-pale-blue-magenta" />
    <link srcID="10986" trgID="8556" rel="pRr" directed="false" shadow="true" shadowCol="70904" srcRow="3530" trgRow="1213" color="EX-pale-yellow orange" />
    <link srcID="10986" trgID="10012" rel="pRr" directed="false" shadow="true" shadowCol="70905" srcRow="3530" trgRow="1246" color="EX-medium-magenta" />
    <link srcID="8353" trgID="10986" rel="pRr" directed="false" shadow="true" shadowCol="70906" srcRow="1507" trgRow="3530" color="EX-pale-red" />
    <link srcID="10986" trgID="10186" rel="pRr" directed="false" shadow="true" shadowCol="70907" srcRow="3530" trgRow="1555" color="EX-pale-cyan" />
    <link srcID="10986" trgID="8613" rel="pRr" directed="false" shadow="true" shadowCol="70908" srcRow="3530" trgRow="1617" color="EX-pale-yellow-green" />
    <link srcID="10986" trgID="8723" rel="pRr" directed="false" shadow="true" shadowCol="70909" srcRow="3530" trgRow="1657" color="EX-pale-purple" />
    <link srcID="10986" trgID="8705" rel="pRr" directed="false" shadow="true" shadowCol="70910" srcRow="3530" trgRow="1689" color="EX-pale-magenta" />
    <link srcID="10986" trgID="10468" rel="pRr" directed="false" shadow="true" shadowCol="70911" srcRow="3530" trgRow="1825" color="EX-pale-red-orange" />
    <link srcID="10986" trgID="8500" rel="pRr" directed="false" shadow="true" shadowCol="70912" srcRow="3530" trgRow="1936" color="EX-blue" />
    <link srcID="10986" trgID="9482" rel="pRr" directed="false" shadow="true" shadowCol="70913" srcRow="3530" trgRow="1937" color="EX-orange" />
    <link srcID="10986" trgID="8975" rel="pRr" directed="false" shadow="true" shadowCol="70914" srcRow="3530" trgRow="1943" color="EX-dark-cyan" />
    <link srcID="10986" trgID="8210" rel="pRr" directed="false" shadow="true" shadowCol="70915" srcRow="3530" trgRow="1952" color="EX-red" />
    <link srcID="8531" trgID="10986" rel="pRr" directed="false" shadow="true" shadowCol="70916" srcRow="2134" trgRow="3530" color="EX-dark-orange" />
    <link srcID="10986" trgID="9801" rel="pRr" directed="false" shadow="true" shadowCol="70917" srcRow="3530" trgRow="2149" color="EX-dark-gray-purple" />
    <link srcID="13892" trgID="10258" rel="pRr" directed="false" shadow="true" shadowCol="70918" srcRow="3531" trgRow="51" color="EX-cyan" />
    <link srcID="13892" trgID="10472" rel="pRr" directed="false" shadow="true" shadowCol="70919" srcRow="3531" trgRow="1280" color="EX-yellow-orange" />
    <link srcID="13892" trgID="8283" rel="pRr" directed="false" shadow="true" shadowCol="70920" srcRow="3531" trgRow="1305" color="EX-pure-blue" />
    <link srcID="13892" trgID="10342" rel="pRr" directed="false" shadow="true" shadowCol="70921" srcRow="3531" trgRow="1316" color="EX-dark-yellow-green" />
    <link srcID="13892" trgID="9249" rel="pRr" directed="false" shadow="true" shadowCol="70922" srcRow="3531" trgRow="2045" color="EX-dark-magenta" />
    <link srcID="13892" trgID="8273" rel="pRr" directed="false" shadow="true" shadowCol="70923" srcRow="3531" trgRow="2093" color="EX-dark-green" />
    <link srcID="10006" trgID="11064" rel="pRr" directed="false" shadow="true" shadowCol="70924" srcRow="52" trgRow="3532" color="EX-blue-magenta" />
    <link srcID="11064" trgID="8252" rel="pRr" directed="false" shadow="true" shadowCol="70925" srcRow="3532" trgRow="69" color="EX-yellow-green" />
    <link srcID="11064" trgID="9843" rel="pRr" directed="false" shadow="true" shadowCol="70926" srcRow="3532" trgRow="488" color="EX-magenta" />
    <link srcID="11064" trgID="8778" rel="pRr" directed="false" shadow="true" shadowCol="70927" srcRow="3532" trgRow="620" color="EX-green" />
    <link srcID="11064" trgID="10545" rel="pRr" directed="false" shadow="true" shadowCol="70928" srcRow="3532" trgRow="785" color="EX-yellow" />
    <link srcID="11064" trgID="10122" rel="pRr" directed="false" shadow="true" shadowCol="70929" srcRow="3532" trgRow="813" color="EX-purple" />
    <link srcID="11064" trgID="9837" rel="pRr" directed="false" shadow="true" shadowCol="70930" srcRow="3532" trgRow="832" color="EX-dark-purple" />
    <link srcID="11064" trgID="9939" rel="pRr" directed="false" shadow="true" shadowCol="70931" srcRow="3532" trgRow="971" color="EX-dark-red" />
    <link srcID="11064" trgID="8817" rel="pRr" directed="false" shadow="true" shadowCol="70932" srcRow="3532" trgRow="1173" color="EX-pale-green" />
    <link srcID="11064" trgID="8556" rel="pRr" directed="false" shadow="true" shadowCol="70933" srcRow="3532" trgRow="1213" color="EX-pale-blue" />
    <link srcID="9474" trgID="11064" rel="pRr" directed="false" shadow="true" shadowCol="70934" srcRow="1300" trgRow="3532" color="EX-dark-tan" />
    <link srcID="11064" trgID="8968" rel="pRr" directed="false" shadow="true" shadowCol="70935" srcRow="3532" trgRow="1524" color="EX-pale-blue-magenta" />
    <link srcID="11064" trgID="10356" rel="pRr" directed="false" shadow="true" shadowCol="70936" srcRow="3532" trgRow="1637" color="EX-pale-yellow orange" />
    <link srcID="9015" trgID="11064" rel="pRr" directed="false" shadow="true" shadowCol="70937" srcRow="1656" trgRow="3532" color="EX-medium-magenta" />
    <link srcID="8504" trgID="11064" rel="pRr" directed="false" shadow="true" shadowCol="70938" srcRow="1703" trgRow="3532" color="EX-pale-red" />
    <link srcID="11064" trgID="8610" rel="pRr" directed="false" shadow="true" shadowCol="70939" srcRow="3532" trgRow="1707" color="EX-pale-cyan" />
    <link srcID="11064" trgID="8334" rel="pRr" directed="false" shadow="true" shadowCol="70940" srcRow="3532" trgRow="1719" color="EX-pale-yellow-green" />
    <link srcID="11064" trgID="8212" rel="pRr" directed="false" shadow="true" shadowCol="70941" srcRow="3532" trgRow="1736" color="EX-pale-purple" />
    <link srcID="11064" trgID="10408" rel="pRr" directed="false" shadow="true" shadowCol="70942" srcRow="3532" trgRow="1741" color="EX-pale-magenta" />
    <link srcID="10196" trgID="11064" rel="pRr" directed="false" shadow="true" shadowCol="70943" srcRow="1743" trgRow="3532" color="EX-pale-red-orange" />
    <link srcID="9684" trgID="11064" rel="pRr" directed="false" shadow="true" shadowCol="70944" srcRow="1867" trgRow="3532" color="EX-blue" />
    <link srcID="11064" trgID="8571" rel="pRr" directed="false" shadow="true" shadowCol="70945" srcRow="3532" trgRow="1973" color="EX-orange" />
    <link srcID="9753" trgID="11064" rel="pRr" directed="false" shadow="true" shadowCol="70946" srcRow="1995" trgRow="3532" color="EX-dark-cyan" />
    <link srcID="11064" trgID="8572" rel="pRr" directed="false" shadow="true" shadowCol="70947" srcRow="3532" trgRow="2017" color="EX-red" />
    <link srcID="8292" trgID="11064" rel="pRr" directed="false" shadow="true" shadowCol="70948" srcRow="2038" trgRow="3532" color="EX-dark-orange" />
    <link srcID="9080" trgID="11064" rel="pRr" directed="false" shadow="true" shadowCol="70949" srcRow="2120" trgRow="3532" color="EX-dark-gray-purple" />
    <link srcID="11064" trgID="9325" rel="pRr" directed="false" shadow="true" shadowCol="70950" srcRow="3532" trgRow="2275" color="EX-cyan" />
    <link srcID="8848" trgID="11064" rel="pRr" directed="false" shadow="true" shadowCol="70951" srcRow="2293" trgRow="3532" color="EX-yellow-orange" />
    <link srcID="11064" trgID="9276" rel="pRr" directed="false" shadow="true" shadowCol="70952" srcRow="3532" trgRow="2321" color="EX-pure-blue" />
    <link srcID="10995" trgID="10006" rel="pRr" directed="false" shadow="true" shadowCol="70953" srcRow="3533" trgRow="52" color="EX-dark-yellow-green" />
    <link srcID="10995" trgID="8762" rel="pRr" directed="false" shadow="true" shadowCol="70954" srcRow="3533" trgRow="56" color="EX-dark-magenta" />
    <link srcID="10995" trgID="8528" rel="pRr" directed="false" shadow="true" shadowCol="70955" srcRow="3533" trgRow="64" color="EX-dark-green" />
    <link srcID="10995" trgID="9508" rel="pRr" directed="false" shadow="true" shadowCol="70956" srcRow="3533" trgRow="82" color="EX-blue-magenta" />
    <link srcID="10995" trgID="9351" rel="pRr" directed="false" shadow="true" shadowCol="70957" srcRow="3533" trgRow="132" color="EX-yellow-green" />
    <link srcID="10995" trgID="9589" rel="pRr" directed="false" shadow="true" shadowCol="70958" srcRow="3533" trgRow="140" color="EX-magenta" />
    <link srcID="10995" trgID="9685" rel="pRr" directed="false" shadow="true" shadowCol="70959" srcRow="3533" trgRow="169" color="EX-green" />
    <link srcID="10995" trgID="8365" rel="pRr" directed="false" shadow="true" shadowCol="70960" srcRow="3533" trgRow="195" color="EX-yellow" />
    <link srcID="10995" trgID="9673" rel="pRr" directed="false" shadow="true" shadowCol="70961" srcRow="3533" trgRow="210" color="EX-purple" />
    <link srcID="10995" trgID="9206" rel="pRr" directed="false" shadow="true" shadowCol="70962" srcRow="3533" trgRow="834" color="EX-dark-purple" />
    <link srcID="10995" trgID="9683" rel="pRr" directed="false" shadow="true" shadowCol="70963" srcRow="3533" trgRow="889" color="EX-dark-red" />
    <link srcID="10995" trgID="8282" rel="pRr" directed="false" shadow="true" shadowCol="70964" srcRow="3533" trgRow="1231" color="EX-pale-green" />
    <link srcID="10995" trgID="9940" rel="pRr" directed="false" shadow="true" shadowCol="70965" srcRow="3533" trgRow="1338" color="EX-pale-blue" />
    <link srcID="10995" trgID="9380" rel="pRr" directed="false" shadow="true" shadowCol="70966" srcRow="3533" trgRow="1560" color="EX-dark-tan" />
    <link srcID="8318" trgID="10995" rel="pRr" directed="false" shadow="true" shadowCol="70967" srcRow="1570" trgRow="3533" color="EX-pale-blue-magenta" />
    <link srcID="10995" trgID="10268" rel="pRr" directed="false" shadow="true" shadowCol="70968" srcRow="3533" trgRow="1628" color="EX-pale-yellow orange" />
    <link srcID="10995" trgID="8247" rel="pRr" directed="false" shadow="true" shadowCol="70969" srcRow="3533" trgRow="1629" color="EX-medium-magenta" />
    <link srcID="10995" trgID="10358" rel="pRr" directed="false" shadow="true" shadowCol="70970" srcRow="3533" trgRow="1652" color="EX-pale-red" />
    <link srcID="9015" trgID="10995" rel="pRr" directed="false" shadow="true" shadowCol="70971" srcRow="1656" trgRow="3533" color="EX-pale-cyan" />
    <link srcID="10995" trgID="9053" rel="pRr" directed="false" shadow="true" shadowCol="70972" srcRow="3533" trgRow="1734" color="EX-pale-yellow-green" />
    <link srcID="10995" trgID="10408" rel="pRr" directed="false" shadow="true" shadowCol="70973" srcRow="3533" trgRow="1741" color="EX-pale-purple" />
    <link srcID="8578" trgID="10995" rel="pRr" directed="false" shadow="true" shadowCol="70974" srcRow="1775" trgRow="3533" color="EX-pale-magenta" />
    <link srcID="10995" trgID="10445" rel="pRr" directed="false" shadow="true" shadowCol="70975" srcRow="3533" trgRow="1788" color="EX-pale-red-orange" />
    <link srcID="10995" trgID="9698" rel="pRr" directed="false" shadow="true" shadowCol="70976" srcRow="3533" trgRow="1790" color="EX-blue" />
    <link srcID="10995" trgID="10375" rel="pRr" directed="false" shadow="true" shadowCol="70977" srcRow="3533" trgRow="1818" color="EX-orange" />
    <link srcID="10995" trgID="8419" rel="pRr" directed="false" shadow="true" shadowCol="70978" srcRow="3533" trgRow="1864" color="EX-dark-cyan" />
    <link srcID="10995" trgID="9107" rel="pRr" directed="false" shadow="true" shadowCol="70979" srcRow="3533" trgRow="1951" color="EX-red" />
    <link srcID="10995" trgID="8571" rel="pRr" directed="false" shadow="true" shadowCol="70980" srcRow="3533" trgRow="1973" color="EX-dark-orange" />
    <link srcID="10995" trgID="8618" rel="pRr" directed="false" shadow="true" shadowCol="70981" srcRow="3533" trgRow="1974" color="EX-dark-gray-purple" />
    <link srcID="10995" trgID="9780" rel="pRr" directed="false" shadow="true" shadowCol="70982" srcRow="3533" trgRow="2069" color="EX-cyan" />
    <link srcID="8617" trgID="10995" rel="pRr" directed="false" shadow="true" shadowCol="70983" srcRow="2122" trgRow="3533" color="EX-yellow-orange" />
    <link srcID="10995" trgID="9231" rel="pRr" directed="false" shadow="true" shadowCol="70984" srcRow="3533" trgRow="2125" color="EX-pure-blue" />
    <link srcID="10995" trgID="10326" rel="pRr" directed="false" shadow="true" shadowCol="70985" srcRow="3533" trgRow="2166" color="EX-dark-yellow-green" />
    <link srcID="10995" trgID="9227" rel="pRr" directed="false" shadow="true" shadowCol="70986" srcRow="3533" trgRow="2211" color="EX-dark-magenta" />
    <link srcID="10006" trgID="10859" rel="pRr" directed="false" shadow="true" shadowCol="70987" srcRow="52" trgRow="3534" color="EX-dark-green" />
    <link srcID="8950" trgID="10859" rel="pRr" directed="false" shadow="true" shadowCol="70988" srcRow="66" trgRow="3534" color="EX-blue-magenta" />
    <link srcID="10859" trgID="8701" rel="pRr" directed="false" shadow="true" shadowCol="70989" srcRow="3534" trgRow="86" color="EX-yellow-green" />
    <link srcID="10859" trgID="9523" rel="pRr" directed="false" shadow="true" shadowCol="70990" srcRow="3534" trgRow="311" color="EX-magenta" />
    <link srcID="8898" trgID="10859" rel="pRr" directed="false" shadow="true" shadowCol="70991" srcRow="855" trgRow="3534" color="EX-green" />
    <link srcID="10859" trgID="10054" rel="pRr" directed="false" shadow="true" shadowCol="70992" srcRow="3534" trgRow="1141" color="EX-yellow" />
    <link srcID="10859" trgID="9032" rel="pRr" directed="false" shadow="true" shadowCol="70993" srcRow="3534" trgRow="1142" color="EX-purple" />
    <link srcID="10859" trgID="10044" rel="pRr" directed="false" shadow="true" shadowCol="70994" srcRow="3534" trgRow="1341" color="EX-dark-purple" />
    <link srcID="10178" trgID="10859" rel="pRr" directed="false" shadow="true" shadowCol="70995" srcRow="1464" trgRow="3534" color="EX-dark-red" />
    <link srcID="8953" trgID="10859" rel="pRr" directed="false" shadow="true" shadowCol="70996" srcRow="1465" trgRow="3534" color="EX-pale-green" />
    <link srcID="10859" trgID="9093" rel="pRr" directed="false" shadow="true" shadowCol="70997" srcRow="3534" trgRow="1466" color="EX-pale-blue" />
    <link srcID="10859" trgID="9958" rel="pRr" directed="false" shadow="true" shadowCol="70998" srcRow="3534" trgRow="1493" color="EX-dark-tan" />
    <link srcID="10859" trgID="9308" rel="pRr" directed="false" shadow="true" shadowCol="70999" srcRow="3534" trgRow="1612" color="EX-pale-blue-magenta" />
    <link srcID="10859" trgID="10358" rel="pRr" directed="false" shadow="true" shadowCol="71000" srcRow="3534" trgRow="1652" color="EX-pale-yellow orange" />
    <link srcID="10859" trgID="9898" rel="pRr" directed="false" shadow="true" shadowCol="71001" srcRow="3534" trgRow="1684" color="EX-medium-magenta" />
    <link srcID="10859" trgID="9616" rel="pRr" directed="false" shadow="true" shadowCol="71002" srcRow="3534" trgRow="1732" color="EX-pale-red" />
    <link srcID="10859" trgID="8212" rel="pRr" directed="false" shadow="true" shadowCol="71003" srcRow="3534" trgRow="1736" color="EX-pale-cyan" />
    <link srcID="8928" trgID="10859" rel="pRr" directed="false" shadow="true" shadowCol="71004" srcRow="1860" trgRow="3534" color="EX-pale-yellow-green" />
    <link srcID="9684" trgID="10859" rel="pRr" directed="false" shadow="true" shadowCol="71005" srcRow="1867" trgRow="3534" color="EX-pale-purple" />
    <link srcID="8440" trgID="10859" rel="pRr" directed="false" shadow="true" shadowCol="71006" srcRow="1949" trgRow="3534" color="EX-pale-magenta" />
    <link srcID="10859" trgID="8618" rel="pRr" directed="false" shadow="true" shadowCol="71007" srcRow="3534" trgRow="1974" color="EX-pale-red-orange" />
    <link srcID="10859" trgID="8532" rel="pRr" directed="false" shadow="true" shadowCol="71008" srcRow="3534" trgRow="2011" color="EX-blue" />
    <link srcID="10859" trgID="8414" rel="pRr" directed="false" shadow="true" shadowCol="71009" srcRow="3534" trgRow="2022" color="EX-orange" />
    <link srcID="10859" trgID="10438" rel="pRr" directed="false" shadow="true" shadowCol="71010" srcRow="3534" trgRow="2141" color="EX-dark-cyan" />
    <link srcID="8830" trgID="10859" rel="pRr" directed="false" shadow="true" shadowCol="71011" srcRow="2155" trgRow="3534" color="EX-red" />
    <link srcID="10006" trgID="11045" rel="pRr" directed="false" shadow="true" shadowCol="71012" srcRow="52" trgRow="3535" color="EX-dark-orange" />
    <link srcID="8762" trgID="11045" rel="pRr" directed="false" shadow="true" shadowCol="71013" srcRow="56" trgRow="3535" color="EX-dark-gray-purple" />
    <link srcID="11045" trgID="8715" rel="pRr" directed="false" shadow="true" shadowCol="71014" srcRow="3535" trgRow="124" color="EX-cyan" />
    <link srcID="8332" trgID="11045" rel="pRr" directed="false" shadow="true" shadowCol="71015" srcRow="308" trgRow="3535" color="EX-yellow-orange" />
    <link srcID="10225" trgID="11045" rel="pRr" directed="false" shadow="true" shadowCol="71016" srcRow="617" trgRow="3535" color="EX-pure-blue" />
    <link srcID="11045" trgID="9098" rel="pRr" directed="false" shadow="true" shadowCol="71017" srcRow="3535" trgRow="805" color="EX-dark-yellow-green" />
    <link srcID="11045" trgID="9837" rel="pRr" directed="false" shadow="true" shadowCol="71018" srcRow="3535" trgRow="832" color="EX-dark-magenta" />
    <link srcID="9206" trgID="11045" rel="pRr" directed="false" shadow="true" shadowCol="71019" srcRow="834" trgRow="3535" color="EX-dark-green" />
    <link srcID="8853" trgID="11045" rel="pRr" directed="false" shadow="true" shadowCol="71020" srcRow="852" trgRow="3535" color="EX-blue-magenta" />
    <link srcID="11045" trgID="10472" rel="pRr" directed="false" shadow="true" shadowCol="71021" srcRow="3535" trgRow="1280" color="EX-yellow-green" />
    <link srcID="11045" trgID="8627" rel="pRr" directed="false" shadow="true" shadowCol="71022" srcRow="3535" trgRow="1611" color="EX-magenta" />
    <link srcID="9015" trgID="11045" rel="pRr" directed="false" shadow="true" shadowCol="71023" srcRow="1656" trgRow="3535" color="EX-green" />
    <link srcID="8519" trgID="11045" rel="pRr" directed="false" shadow="true" shadowCol="71024" srcRow="1783" trgRow="3535" color="EX-yellow" />
    <link srcID="11559" trgID="10006" rel="pRr" directed="false" shadow="true" shadowCol="71025" srcRow="3536" trgRow="52" color="EX-purple" />
    <link srcID="11559" trgID="10564" rel="pRr" directed="false" shadow="true" shadowCol="71026" srcRow="3536" trgRow="357" color="EX-dark-purple" />
    <link srcID="11559" trgID="9977" rel="pRr" directed="false" shadow="true" shadowCol="71027" srcRow="3536" trgRow="960" color="EX-dark-red" />
    <link srcID="11559" trgID="9485" rel="pRr" directed="false" shadow="true" shadowCol="71028" srcRow="3536" trgRow="1113" color="EX-pale-green" />
    <link srcID="11559" trgID="9504" rel="pRr" directed="false" shadow="true" shadowCol="71029" srcRow="3536" trgRow="1125" color="EX-pale-blue" />
    <link srcID="11559" trgID="8239" rel="pRr" directed="false" shadow="true" shadowCol="71030" srcRow="3536" trgRow="1209" color="EX-dark-tan" />
    <link srcID="11559" trgID="9391" rel="pRr" directed="false" shadow="true" shadowCol="71031" srcRow="3536" trgRow="1241" color="EX-pale-blue-magenta" />
    <link srcID="11559" trgID="9282" rel="pRr" directed="false" shadow="true" shadowCol="71032" srcRow="3536" trgRow="1618" color="EX-pale-yellow orange" />
    <link srcID="11559" trgID="8366" rel="pRr" directed="false" shadow="true" shadowCol="71033" srcRow="3536" trgRow="1718" color="EX-medium-magenta" />
    <link srcID="11559" trgID="8394" rel="pRr" directed="false" shadow="true" shadowCol="71034" srcRow="3536" trgRow="1816" color="EX-pale-red" />
    <link srcID="11559" trgID="10061" rel="pRr" directed="false" shadow="true" shadowCol="71035" srcRow="3536" trgRow="1916" color="EX-pale-cyan" />
    <link srcID="11559" trgID="10426" rel="pRr" directed="false" shadow="true" shadowCol="71036" srcRow="3536" trgRow="1950" color="EX-pale-yellow-green" />
    <link srcID="11559" trgID="8572" rel="pRr" directed="false" shadow="true" shadowCol="71037" srcRow="3536" trgRow="2017" color="EX-pale-purple" />
    <link srcID="10006" trgID="12139" rel="pRr" directed="false" shadow="true" shadowCol="71038" srcRow="52" trgRow="3537" color="EX-pale-magenta" />
    <link srcID="8762" trgID="12139" rel="pRr" directed="false" shadow="true" shadowCol="71039" srcRow="56" trgRow="3537" color="EX-pale-red-orange" />
    <link srcID="9655" trgID="12139" rel="pRr" directed="false" shadow="true" shadowCol="71040" srcRow="184" trgRow="3537" color="EX-blue" />
    <link srcID="12139" trgID="9860" rel="pRr" directed="false" shadow="true" shadowCol="71041" srcRow="3537" trgRow="534" color="EX-orange" />
    <link srcID="12139" trgID="9580" rel="pRr" directed="false" shadow="true" shadowCol="71042" srcRow="3537" trgRow="825" color="EX-dark-cyan" />
    <link srcID="9206" trgID="12139" rel="pRr" directed="false" shadow="true" shadowCol="71043" srcRow="834" trgRow="3537" color="EX-red" />
    <link srcID="9355" trgID="12139" rel="pRr" directed="false" shadow="true" shadowCol="71044" srcRow="964" trgRow="3537" color="EX-dark-orange" />
    <link srcID="10396" trgID="12139" rel="pRr" directed="false" shadow="true" shadowCol="71045" srcRow="969" trgRow="3537" color="EX-dark-gray-purple" />
    <link srcID="12139" trgID="9020" rel="pRr" directed="false" shadow="true" shadowCol="71046" srcRow="3537" trgRow="1181" color="EX-cyan" />
    <link srcID="9015" trgID="12139" rel="pRr" directed="false" shadow="true" shadowCol="71047" srcRow="1656" trgRow="3537" color="EX-yellow-orange" />
    <link srcID="8578" trgID="12139" rel="pRr" directed="false" shadow="true" shadowCol="71048" srcRow="1775" trgRow="3537" color="EX-pure-blue" />
    <link srcID="12139" trgID="9341" rel="pRr" directed="false" shadow="true" shadowCol="71049" srcRow="3537" trgRow="1899" color="EX-dark-yellow-green" />
    <link srcID="8940" trgID="12139" rel="pRr" directed="false" shadow="true" shadowCol="71050" srcRow="1994" trgRow="3537" color="EX-dark-magenta" />
    <link srcID="9644" trgID="12139" rel="pRr" directed="false" shadow="true" shadowCol="71051" srcRow="2079" trgRow="3537" color="EX-dark-green" />
    <link srcID="8616" trgID="12139" rel="pRr" directed="false" shadow="true" shadowCol="71052" srcRow="2123" trgRow="3537" color="EX-blue-magenta" />
    <link srcID="10006" trgID="12001" rel="pRr" directed="false" shadow="true" shadowCol="71053" srcRow="52" trgRow="3538" color="EX-yellow-green" />
    <link srcID="8762" trgID="12001" rel="pRr" directed="false" shadow="true" shadowCol="71054" srcRow="56" trgRow="3538" color="EX-magenta" />
    <link srcID="8365" trgID="12001" rel="pRr" directed="false" shadow="true" shadowCol="71055" srcRow="195" trgRow="3538" color="EX-green" />
    <link srcID="9206" trgID="12001" rel="pRr" directed="false" shadow="true" shadowCol="71056" srcRow="834" trgRow="3538" color="EX-yellow" />
    <link srcID="9015" trgID="12001" rel="pRr" directed="false" shadow="true" shadowCol="71057" srcRow="1656" trgRow="3538" color="EX-purple" />
    <link srcID="9698" trgID="12001" rel="pRr" directed="false" shadow="true" shadowCol="71058" srcRow="1790" trgRow="3538" color="EX-dark-purple" />
    <link srcID="8572" trgID="12001" rel="pRr" directed="false" shadow="true" shadowCol="71059" srcRow="2017" trgRow="3538" color="EX-dark-red" />
    <link srcID="8593" trgID="12001" rel="pRr" directed="false" shadow="true" shadowCol="71060" srcRow="2085" trgRow="3538" color="EX-pale-green" />
    <link srcID="13165" trgID="10006" rel="pRr" directed="false" shadow="true" shadowCol="71061" srcRow="3539" trgRow="52" color="EX-pale-blue" />
    <link srcID="13165" trgID="9992" rel="pRr" directed="false" shadow="true" shadowCol="71062" srcRow="3539" trgRow="810" color="EX-dark-tan" />
    <link srcID="13165" trgID="9206" rel="pRr" directed="false" shadow="true" shadowCol="71063" srcRow="3539" trgRow="834" color="EX-pale-blue-magenta" />
    <link srcID="8907" trgID="13165" rel="pRr" directed="false" shadow="true" shadowCol="71064" srcRow="978" trgRow="3539" color="EX-pale-yellow orange" />
    <link srcID="13165" trgID="8315" rel="pRr" directed="false" shadow="true" shadowCol="71065" srcRow="3539" trgRow="2037" color="EX-medium-magenta" />
    <link srcID="10006" trgID="13230" rel="pRr" directed="false" shadow="true" shadowCol="71066" srcRow="52" trgRow="3540" color="EX-pale-red" />
    <link srcID="9892" trgID="13230" rel="pRr" directed="false" shadow="true" shadowCol="71067" srcRow="353" trgRow="3540" color="EX-pale-cyan" />
    <link srcID="8371" trgID="13230" rel="pRr" directed="false" shadow="true" shadowCol="71068" srcRow="1693" trgRow="3540" color="EX-pale-yellow-green" />
    <link srcID="11901" trgID="10550" rel="pRr" directed="false" shadow="true" shadowCol="71069" srcRow="3541" trgRow="53" color="EX-pale-purple" />
    <link srcID="11901" trgID="9121" rel="pRr" directed="false" shadow="true" shadowCol="71070" srcRow="3541" trgRow="945" color="EX-pale-magenta" />
    <link srcID="11901" trgID="8953" rel="pRr" directed="false" shadow="true" shadowCol="71071" srcRow="3541" trgRow="1465" color="EX-pale-red-orange" />
    <link srcID="11901" trgID="9107" rel="pRr" directed="false" shadow="true" shadowCol="71072" srcRow="3541" trgRow="1951" color="EX-blue" />
    <link srcID="11901" trgID="9261" rel="pRr" directed="false" shadow="true" shadowCol="71073" srcRow="3541" trgRow="2227" color="EX-orange" />
    <link srcID="13133" trgID="10550" rel="pRr" directed="false" shadow="true" shadowCol="71074" srcRow="3542" trgRow="53" color="EX-dark-cyan" />
    <link srcID="13133" trgID="8621" rel="pRr" directed="false" shadow="true" shadowCol="71075" srcRow="3542" trgRow="1829" color="EX-red" />
    <link srcID="13133" trgID="8342" rel="pRr" directed="false" shadow="true" shadowCol="71076" srcRow="3542" trgRow="2103" color="EX-dark-orange" />
    <link srcID="13133" trgID="8517" rel="pRr" directed="false" shadow="true" shadowCol="71077" srcRow="3542" trgRow="2146" color="EX-dark-gray-purple" />
    <link srcID="13133" trgID="8580" rel="pRr" directed="false" shadow="true" shadowCol="71078" srcRow="3542" trgRow="2179" color="EX-cyan" />
    <link srcID="13619" trgID="10550" rel="pRr" directed="false" shadow="true" shadowCol="71079" srcRow="3543" trgRow="53" color="EX-yellow-orange" />
    <link srcID="10368" trgID="13619" rel="pRr" directed="false" shadow="true" shadowCol="71080" srcRow="2001" trgRow="3543" color="EX-pure-blue" />
    <link srcID="13619" trgID="10463" rel="pRr" directed="false" shadow="true" shadowCol="71081" srcRow="3543" trgRow="2111" color="EX-dark-yellow-green" />
    <link srcID="13619" trgID="8652" rel="pRr" directed="false" shadow="true" shadowCol="71082" srcRow="3543" trgRow="2282" color="EX-dark-magenta" />
    <link srcID="13619" trgID="10399" rel="pRr" directed="false" shadow="true" shadowCol="71083" srcRow="3543" trgRow="2322" color="EX-dark-green" />
    <link srcID="13619" trgID="9213" rel="pRr" directed="false" shadow="true" shadowCol="71084" srcRow="3543" trgRow="2323" color="EX-blue-magenta" />
    <link srcID="9153" trgID="10678" rel="pRr" directed="false" shadow="true" shadowCol="71085" srcRow="54" trgRow="3544" color="EX-yellow-green" />
    <link srcID="10678" trgID="9876" rel="pRr" directed="false" shadow="true" shadowCol="71086" srcRow="3544" trgRow="58" color="EX-magenta" />
    <link srcID="10678" trgID="9103" rel="pRr" directed="false" shadow="true" shadowCol="71087" srcRow="3544" trgRow="60" color="EX-green" />
    <link srcID="10678" trgID="8327" rel="pRr" directed="false" shadow="true" shadowCol="71088" srcRow="3544" trgRow="105" color="EX-yellow" />
    <link srcID="10678" trgID="9501" rel="pRr" directed="false" shadow="true" shadowCol="71089" srcRow="3544" trgRow="133" color="EX-purple" />
    <link srcID="8776" trgID="10678" rel="pRr" directed="false" shadow="true" shadowCol="71090" srcRow="155" trgRow="3544" color="EX-dark-purple" />
    <link srcID="8390" trgID="10678" rel="pRr" directed="false" shadow="true" shadowCol="71091" srcRow="171" trgRow="3544" color="EX-dark-red" />
    <link srcID="10678" trgID="8356" rel="pRr" directed="false" shadow="true" shadowCol="71092" srcRow="3544" trgRow="186" color="EX-pale-green" />
    <link srcID="10678" trgID="10416" rel="pRr" directed="false" shadow="true" shadowCol="71093" srcRow="3544" trgRow="192" color="EX-pale-blue" />
    <link srcID="10678" trgID="8228" rel="pRr" directed="false" shadow="true" shadowCol="71094" srcRow="3544" trgRow="204" color="EX-dark-tan" />
    <link srcID="10678" trgID="8821" rel="pRr" directed="false" shadow="true" shadowCol="71095" srcRow="3544" trgRow="264" color="EX-pale-blue-magenta" />
    <link srcID="10678" trgID="9150" rel="pRr" directed="false" shadow="true" shadowCol="71096" srcRow="3544" trgRow="273" color="EX-pale-yellow orange" />
    <link srcID="10678" trgID="10430" rel="pRr" directed="false" shadow="true" shadowCol="71097" srcRow="3544" trgRow="275" color="EX-medium-magenta" />
    <link srcID="10678" trgID="9735" rel="pRr" directed="false" shadow="true" shadowCol="71098" srcRow="3544" trgRow="281" color="EX-pale-red" />
    <link srcID="10678" trgID="10435" rel="pRr" directed="false" shadow="true" shadowCol="71099" srcRow="3544" trgRow="294" color="EX-pale-cyan" />
    <link srcID="10678" trgID="9864" rel="pRr" directed="false" shadow="true" shadowCol="71100" srcRow="3544" trgRow="305" color="EX-pale-yellow-green" />
    <link srcID="10678" trgID="8384" rel="pRr" directed="false" shadow="true" shadowCol="71101" srcRow="3544" trgRow="320" color="EX-pale-purple" />
    <link srcID="10678" trgID="9368" rel="pRr" directed="false" shadow="true" shadowCol="71102" srcRow="3544" trgRow="341" color="EX-pale-magenta" />
    <link srcID="10678" trgID="8841" rel="pRr" directed="false" shadow="true" shadowCol="71103" srcRow="3544" trgRow="362" color="EX-pale-red-orange" />
    <link srcID="10678" trgID="10578" rel="pRr" directed="false" shadow="true" shadowCol="71104" srcRow="3544" trgRow="489" color="EX-blue" />
    <link srcID="10678" trgID="8395" rel="pRr" directed="false" shadow="true" shadowCol="71105" srcRow="3544" trgRow="499" color="EX-orange" />
    <link srcID="9169" trgID="10678" rel="pRr" directed="false" shadow="true" shadowCol="71106" srcRow="501" trgRow="3544" color="EX-dark-cyan" />
    <link srcID="10678" trgID="10519" rel="pRr" directed="false" shadow="true" shadowCol="71107" srcRow="3544" trgRow="506" color="EX-red" />
    <link srcID="9084" trgID="10678" rel="pRr" directed="false" shadow="true" shadowCol="71108" srcRow="514" trgRow="3544" color="EX-dark-orange" />
    <link srcID="10678" trgID="8657" rel="pRr" directed="false" shadow="true" shadowCol="71109" srcRow="3544" trgRow="539" color="EX-dark-gray-purple" />
    <link srcID="10678" trgID="10086" rel="pRr" directed="false" shadow="true" shadowCol="71110" srcRow="3544" trgRow="578" color="EX-cyan" />
    <link srcID="10678" trgID="8265" rel="pRr" directed="false" shadow="true" shadowCol="71111" srcRow="3544" trgRow="579" color="EX-yellow-orange" />
    <link srcID="10678" trgID="9062" rel="pRr" directed="false" shadow="true" shadowCol="71112" srcRow="3544" trgRow="663" color="EX-pure-blue" />
    <link srcID="10678" trgID="10545" rel="pRr" directed="false" shadow="true" shadowCol="71113" srcRow="3544" trgRow="785" color="EX-dark-yellow-green" />
    <link srcID="10678" trgID="8527" rel="pRr" directed="false" shadow="true" shadowCol="71114" srcRow="3544" trgRow="841" color="EX-dark-magenta" />
    <link srcID="10678" trgID="9362" rel="pRr" directed="false" shadow="true" shadowCol="71115" srcRow="3544" trgRow="849" color="EX-dark-green" />
    <link srcID="10678" trgID="8399" rel="pRr" directed="false" shadow="true" shadowCol="71116" srcRow="3544" trgRow="860" color="EX-blue-magenta" />
    <link srcID="10678" trgID="9333" rel="pRr" directed="false" shadow="true" shadowCol="71117" srcRow="3544" trgRow="879" color="EX-yellow-green" />
    <link srcID="10678" trgID="9265" rel="pRr" directed="false" shadow="true" shadowCol="71118" srcRow="3544" trgRow="895" color="EX-magenta" />
    <link srcID="10678" trgID="10406" rel="pRr" directed="false" shadow="true" shadowCol="71119" srcRow="3544" trgRow="920" color="EX-green" />
    <link srcID="10678" trgID="8465" rel="pRr" directed="false" shadow="true" shadowCol="71120" srcRow="3544" trgRow="930" color="EX-yellow" />
    <link srcID="10678" trgID="10396" rel="pRr" directed="false" shadow="true" shadowCol="71121" srcRow="3544" trgRow="969" color="EX-purple" />
    <link srcID="8907" trgID="10678" rel="pRr" directed="false" shadow="true" shadowCol="71122" srcRow="978" trgRow="3544" color="EX-dark-purple" />
    <link srcID="10678" trgID="9386" rel="pRr" directed="false" shadow="true" shadowCol="71123" srcRow="3544" trgRow="988" color="EX-dark-red" />
    <link srcID="10678" trgID="9180" rel="pRr" directed="false" shadow="true" shadowCol="71124" srcRow="3544" trgRow="1009" color="EX-pale-green" />
    <link srcID="10678" trgID="9546" rel="pRr" directed="false" shadow="true" shadowCol="71125" srcRow="3544" trgRow="1015" color="EX-pale-blue" />
    <link srcID="10678" trgID="9050" rel="pRr" directed="false" shadow="true" shadowCol="71126" srcRow="3544" trgRow="1043" color="EX-dark-tan" />
    <link srcID="10678" trgID="8438" rel="pRr" directed="false" shadow="true" shadowCol="71127" srcRow="3544" trgRow="1065" color="EX-pale-blue-magenta" />
    <link srcID="10678" trgID="10264" rel="pRr" directed="false" shadow="true" shadowCol="71128" srcRow="3544" trgRow="1078" color="EX-pale-yellow orange" />
    <link srcID="10678" trgID="10286" rel="pRr" directed="false" shadow="true" shadowCol="71129" srcRow="3544" trgRow="1114" color="EX-medium-magenta" />
    <link srcID="10678" trgID="8402" rel="pRr" directed="false" shadow="true" shadowCol="71130" srcRow="3544" trgRow="1119" color="EX-pale-red" />
    <link srcID="10678" trgID="8791" rel="pRr" directed="false" shadow="true" shadowCol="71131" srcRow="3544" trgRow="1130" color="EX-pale-cyan" />
    <link srcID="10678" trgID="10289" rel="pRr" directed="false" shadow="true" shadowCol="71132" srcRow="3544" trgRow="1132" color="EX-pale-yellow-green" />
    <link srcID="10678" trgID="10446" rel="pRr" directed="false" shadow="true" shadowCol="71133" srcRow="3544" trgRow="1138" color="EX-pale-purple" />
    <link srcID="10678" trgID="8817" rel="pRr" directed="false" shadow="true" shadowCol="71134" srcRow="3544" trgRow="1173" color="EX-pale-magenta" />
    <link srcID="10678" trgID="8813" rel="pRr" directed="false" shadow="true" shadowCol="71135" srcRow="3544" trgRow="1195" color="EX-pale-red-orange" />
    <link srcID="10678" trgID="10486" rel="pRr" directed="false" shadow="true" shadowCol="71136" srcRow="3544" trgRow="1240" color="EX-blue" />
    <link srcID="10678" trgID="10472" rel="pRr" directed="false" shadow="true" shadowCol="71137" srcRow="3544" trgRow="1280" color="EX-orange" />
    <link srcID="10678" trgID="9628" rel="pRr" directed="false" shadow="true" shadowCol="71138" srcRow="3544" trgRow="1281" color="EX-dark-cyan" />
    <link srcID="10678" trgID="9748" rel="pRr" directed="false" shadow="true" shadowCol="71139" srcRow="3544" trgRow="1286" color="EX-red" />
    <link srcID="10678" trgID="10520" rel="pRr" directed="false" shadow="true" shadowCol="71140" srcRow="3544" trgRow="1313" color="EX-dark-orange" />
    <link srcID="10678" trgID="8467" rel="pRr" directed="false" shadow="true" shadowCol="71141" srcRow="3544" trgRow="1349" color="EX-dark-gray-purple" />
    <link srcID="10678" trgID="9099" rel="pRr" directed="false" shadow="true" shadowCol="71142" srcRow="3544" trgRow="1354" color="EX-cyan" />
    <link srcID="10678" trgID="10444" rel="pRr" directed="false" shadow="true" shadowCol="71143" srcRow="3544" trgRow="1367" color="EX-yellow-orange" />
    <link srcID="10678" trgID="10110" rel="pRr" directed="false" shadow="true" shadowCol="71144" srcRow="3544" trgRow="1379" color="EX-pure-blue" />
    <link srcID="10678" trgID="8786" rel="pRr" directed="false" shadow="true" shadowCol="71145" srcRow="3544" trgRow="1401" color="EX-dark-yellow-green" />
    <link srcID="10678" trgID="10004" rel="pRr" directed="false" shadow="true" shadowCol="71146" srcRow="3544" trgRow="1411" color="EX-dark-magenta" />
    <link srcID="10678" trgID="10007" rel="pRr" directed="false" shadow="true" shadowCol="71147" srcRow="3544" trgRow="1515" color="EX-dark-green" />
    <link srcID="10678" trgID="9711" rel="pRr" directed="false" shadow="true" shadowCol="71148" srcRow="3544" trgRow="1542" color="EX-blue-magenta" />
    <link srcID="10678" trgID="9758" rel="pRr" directed="false" shadow="true" shadowCol="71149" srcRow="3544" trgRow="1554" color="EX-yellow-green" />
    <link srcID="10678" trgID="10011" rel="pRr" directed="false" shadow="true" shadowCol="71150" srcRow="3544" trgRow="1580" color="EX-magenta" />
    <link srcID="10678" trgID="8490" rel="pRr" directed="false" shadow="true" shadowCol="71151" srcRow="3544" trgRow="1581" color="EX-green" />
    <link srcID="10678" trgID="8461" rel="pRr" directed="false" shadow="true" shadowCol="71152" srcRow="3544" trgRow="1593" color="EX-yellow" />
    <link srcID="10678" trgID="10356" rel="pRr" directed="false" shadow="true" shadowCol="71153" srcRow="3544" trgRow="1637" color="EX-purple" />
    <link srcID="10678" trgID="10358" rel="pRr" directed="false" shadow="true" shadowCol="71154" srcRow="3544" trgRow="1652" color="EX-dark-purple" />
    <link srcID="10678" trgID="10418" rel="pRr" directed="false" shadow="true" shadowCol="71155" srcRow="3544" trgRow="1653" color="EX-dark-red" />
    <link srcID="10678" trgID="10582" rel="pRr" directed="false" shadow="true" shadowCol="71156" srcRow="3544" trgRow="1671" color="EX-pale-green" />
    <link srcID="10678" trgID="10032" rel="pRr" directed="false" shadow="true" shadowCol="71157" srcRow="3544" trgRow="1686" color="EX-pale-blue" />
    <link srcID="10678" trgID="9275" rel="pRr" directed="false" shadow="true" shadowCol="71158" srcRow="3544" trgRow="1690" color="EX-dark-tan" />
    <link srcID="10678" trgID="8363" rel="pRr" directed="false" shadow="true" shadowCol="71159" srcRow="3544" trgRow="1692" color="EX-pale-blue-magenta" />
    <link srcID="10678" trgID="8879" rel="pRr" directed="false" shadow="true" shadowCol="71160" srcRow="3544" trgRow="1706" color="EX-pale-yellow orange" />
    <link srcID="10678" trgID="8682" rel="pRr" directed="false" shadow="true" shadowCol="71161" srcRow="3544" trgRow="1715" color="EX-medium-magenta" />
    <link srcID="10678" trgID="9258" rel="pRr" directed="false" shadow="true" shadowCol="71162" srcRow="3544" trgRow="1716" color="EX-pale-red" />
    <link srcID="10678" trgID="10380" rel="pRr" directed="false" shadow="true" shadowCol="71163" srcRow="3544" trgRow="1726" color="EX-pale-cyan" />
    <link srcID="10678" trgID="9601" rel="pRr" directed="false" shadow="true" shadowCol="71164" srcRow="3544" trgRow="1730" color="EX-pale-yellow-green" />
    <link srcID="10678" trgID="8212" rel="pRr" directed="false" shadow="true" shadowCol="71165" srcRow="3544" trgRow="1736" color="EX-pale-purple" />
    <link srcID="10678" trgID="10408" rel="pRr" directed="false" shadow="true" shadowCol="71166" srcRow="3544" trgRow="1741" color="EX-pale-magenta" />
    <link srcID="10678" trgID="10196" rel="pRr" directed="false" shadow="true" shadowCol="71167" srcRow="3544" trgRow="1743" color="EX-pale-red-orange" />
    <link srcID="10678" trgID="8466" rel="pRr" directed="false" shadow="true" shadowCol="71168" srcRow="3544" trgRow="1758" color="EX-blue" />
    <link srcID="10483" trgID="10678" rel="pRr" directed="false" shadow="true" shadowCol="71169" srcRow="1774" trgRow="3544" color="EX-orange" />
    <link srcID="10678" trgID="9251" rel="pRr" directed="false" shadow="true" shadowCol="71170" srcRow="3544" trgRow="1830" color="EX-dark-cyan" />
    <link srcID="10678" trgID="9336" rel="pRr" directed="false" shadow="true" shadowCol="71171" srcRow="3544" trgRow="1843" color="EX-red" />
    <link srcID="10678" trgID="9296" rel="pRr" directed="false" shadow="true" shadowCol="71172" srcRow="3544" trgRow="1865" color="EX-dark-orange" />
    <link srcID="10678" trgID="8929" rel="pRr" directed="false" shadow="true" shadowCol="71173" srcRow="3544" trgRow="1874" color="EX-dark-gray-purple" />
    <link srcID="10678" trgID="9672" rel="pRr" directed="false" shadow="true" shadowCol="71174" srcRow="3544" trgRow="1878" color="EX-cyan" />
    <link srcID="10678" trgID="10131" rel="pRr" directed="false" shadow="true" shadowCol="71175" srcRow="3544" trgRow="1881" color="EX-yellow-orange" />
    <link srcID="10678" trgID="9266" rel="pRr" directed="false" shadow="true" shadowCol="71176" srcRow="3544" trgRow="1884" color="EX-pure-blue" />
    <link srcID="10678" trgID="10002" rel="pRr" directed="false" shadow="true" shadowCol="71177" srcRow="3544" trgRow="1885" color="EX-dark-yellow-green" />
    <link srcID="10678" trgID="8670" rel="pRr" directed="false" shadow="true" shadowCol="71178" srcRow="3544" trgRow="1900" color="EX-dark-magenta" />
    <link srcID="10678" trgID="8409" rel="pRr" directed="false" shadow="true" shadowCol="71179" srcRow="3544" trgRow="1901" color="EX-dark-green" />
    <link srcID="10678" trgID="10297" rel="pRr" directed="false" shadow="true" shadowCol="71180" srcRow="3544" trgRow="1920" color="EX-blue-magenta" />
    <link srcID="10678" trgID="10426" rel="pRr" directed="false" shadow="true" shadowCol="71181" srcRow="3544" trgRow="1950" color="EX-yellow-green" />
    <link srcID="10678" trgID="9975" rel="pRr" directed="false" shadow="true" shadowCol="71182" srcRow="3544" trgRow="1961" color="EX-magenta" />
    <link srcID="10678" trgID="8571" rel="pRr" directed="false" shadow="true" shadowCol="71183" srcRow="3544" trgRow="1973" color="EX-green" />
    <link srcID="10678" trgID="9942" rel="pRr" directed="false" shadow="true" shadowCol="71184" srcRow="3544" trgRow="1985" color="EX-yellow" />
    <link srcID="10678" trgID="9350" rel="pRr" directed="false" shadow="true" shadowCol="71185" srcRow="3544" trgRow="1989" color="EX-purple" />
    <link srcID="10678" trgID="9779" rel="pRr" directed="false" shadow="true" shadowCol="71186" srcRow="3544" trgRow="2013" color="EX-dark-purple" />
    <link srcID="10678" trgID="10422" rel="pRr" directed="false" shadow="true" shadowCol="71187" srcRow="3544" trgRow="2031" color="EX-dark-red" />
    <link srcID="10678" trgID="9033" rel="pRr" directed="false" shadow="true" shadowCol="71188" srcRow="3544" trgRow="2036" color="EX-pale-green" />
    <link srcID="10678" trgID="9752" rel="pRr" directed="false" shadow="true" shadowCol="71189" srcRow="3544" trgRow="2052" color="EX-pale-blue" />
    <link srcID="10678" trgID="9973" rel="pRr" directed="false" shadow="true" shadowCol="71190" srcRow="3544" trgRow="2054" color="EX-dark-tan" />
    <link srcID="10678" trgID="10331" rel="pRr" directed="false" shadow="true" shadowCol="71191" srcRow="3544" trgRow="2055" color="EX-pale-blue-magenta" />
    <link srcID="10678" trgID="9519" rel="pRr" directed="false" shadow="true" shadowCol="71192" srcRow="3544" trgRow="2062" color="EX-pale-yellow orange" />
    <link srcID="10678" trgID="8984" rel="pRr" directed="false" shadow="true" shadowCol="71193" srcRow="3544" trgRow="2068" color="EX-medium-magenta" />
    <link srcID="10678" trgID="10019" rel="pRr" directed="false" shadow="true" shadowCol="71194" srcRow="3544" trgRow="2078" color="EX-pale-red" />
    <link srcID="10678" trgID="8533" rel="pRr" directed="false" shadow="true" shadowCol="71195" srcRow="3544" trgRow="2107" color="EX-pale-cyan" />
    <link srcID="10678" trgID="9241" rel="pRr" directed="false" shadow="true" shadowCol="71196" srcRow="3544" trgRow="2119" color="EX-pale-yellow-green" />
    <link srcID="10678" trgID="9232" rel="pRr" directed="false" shadow="true" shadowCol="71197" srcRow="3544" trgRow="2129" color="EX-pale-purple" />
    <link srcID="10678" trgID="10253" rel="pRr" directed="false" shadow="true" shadowCol="71198" srcRow="3544" trgRow="2150" color="EX-pale-magenta" />
    <link srcID="10678" trgID="8648" rel="pRr" directed="false" shadow="true" shadowCol="71199" srcRow="3544" trgRow="2252" color="EX-pale-red-orange" />
    <link srcID="10678" trgID="9303" rel="pRr" directed="false" shadow="true" shadowCol="71200" srcRow="3544" trgRow="2253" color="EX-blue" />
    <link srcID="10678" trgID="8590" rel="pRr" directed="false" shadow="true" shadowCol="71201" srcRow="3544" trgRow="2256" color="EX-orange" />
    <link srcID="10678" trgID="9782" rel="pRr" directed="false" shadow="true" shadowCol="71202" srcRow="3544" trgRow="2270" color="EX-dark-cyan" />
    <link srcID="10678" trgID="8323" rel="pRr" directed="false" shadow="true" shadowCol="71203" srcRow="3544" trgRow="2318" color="EX-red" />
    <link srcID="10678" trgID="9825" rel="pRr" directed="false" shadow="true" shadowCol="71204" srcRow="3544" trgRow="2328" color="EX-dark-orange" />
    <link srcID="10678" trgID="10278" rel="pRr" directed="false" shadow="true" shadowCol="71205" srcRow="3544" trgRow="2335" color="EX-dark-gray-purple" />
    <link srcID="10678" trgID="10287" rel="pRr" directed="false" shadow="true" shadowCol="71206" srcRow="3544" trgRow="2343" color="EX-cyan" />
    <link srcID="10678" trgID="9178" rel="pRr" directed="false" shadow="true" shadowCol="71207" srcRow="3544" trgRow="2357" color="EX-yellow-orange" />
    <link srcID="9153" trgID="10716" rel="pRr" directed="false" shadow="true" shadowCol="71208" srcRow="54" trgRow="3545" color="EX-pure-blue" />
    <link srcID="9078" trgID="10716" rel="pRr" directed="false" shadow="true" shadowCol="71209" srcRow="94" trgRow="3545" color="EX-dark-yellow-green" />
    <link srcID="8662" trgID="10716" rel="pRr" directed="false" shadow="true" shadowCol="71210" srcRow="145" trgRow="3545" color="EX-dark-magenta" />
    <link srcID="10716" trgID="9948" rel="pRr" directed="false" shadow="true" shadowCol="71211" srcRow="3545" trgRow="242" color="EX-dark-green" />
    <link srcID="10716" trgID="10167" rel="pRr" directed="false" shadow="true" shadowCol="71212" srcRow="3545" trgRow="279" color="EX-blue-magenta" />
    <link srcID="9945" trgID="10716" rel="pRr" directed="false" shadow="true" shadowCol="71213" srcRow="292" trgRow="3545" color="EX-yellow-green" />
    <link srcID="10716" trgID="8349" rel="pRr" directed="false" shadow="true" shadowCol="71214" srcRow="3545" trgRow="319" color="EX-magenta" />
    <link srcID="10566" trgID="10716" rel="pRr" directed="false" shadow="true" shadowCol="71215" srcRow="547" trgRow="3545" color="EX-green" />
    <link srcID="10524" trgID="10716" rel="pRr" directed="false" shadow="true" shadowCol="71216" srcRow="581" trgRow="3545" color="EX-yellow" />
    <link srcID="10523" trgID="10716" rel="pRr" directed="false" shadow="true" shadowCol="71217" srcRow="588" trgRow="3545" color="EX-purple" />
    <link srcID="10716" trgID="10415" rel="pRr" directed="false" shadow="true" shadowCol="71218" srcRow="3545" trgRow="814" color="EX-dark-purple" />
    <link srcID="10716" trgID="10105" rel="pRr" directed="false" shadow="true" shadowCol="71219" srcRow="3545" trgRow="916" color="EX-dark-red" />
    <link srcID="10716" trgID="9819" rel="pRr" directed="false" shadow="true" shadowCol="71220" srcRow="3545" trgRow="935" color="EX-pale-green" />
    <link srcID="9465" trgID="10716" rel="pRr" directed="false" shadow="true" shadowCol="71221" srcRow="1019" trgRow="3545" color="EX-pale-blue" />
    <link srcID="10573" trgID="10716" rel="pRr" directed="false" shadow="true" shadowCol="71222" srcRow="1052" trgRow="3545" color="EX-dark-tan" />
    <link srcID="10716" trgID="9636" rel="pRr" directed="false" shadow="true" shadowCol="71223" srcRow="3545" trgRow="1093" color="EX-pale-blue-magenta" />
    <link srcID="10286" trgID="10716" rel="pRr" directed="false" shadow="true" shadowCol="71224" srcRow="1114" trgRow="3545" color="EX-pale-yellow orange" />
    <link srcID="10716" trgID="8494" rel="pRr" directed="false" shadow="true" shadowCol="71225" srcRow="3545" trgRow="1126" color="EX-medium-magenta" />
    <link srcID="8733" trgID="10716" rel="pRr" directed="false" shadow="true" shadowCol="71226" srcRow="1140" trgRow="3545" color="EX-pale-red" />
    <link srcID="10716" trgID="9978" rel="pRr" directed="false" shadow="true" shadowCol="71227" srcRow="3545" trgRow="1168" color="EX-pale-cyan" />
    <link srcID="10716" trgID="8817" rel="pRr" directed="false" shadow="true" shadowCol="71228" srcRow="3545" trgRow="1173" color="EX-pale-yellow-green" />
    <link srcID="8845" trgID="10716" rel="pRr" directed="false" shadow="true" shadowCol="71229" srcRow="1191" trgRow="3545" color="EX-pale-purple" />
    <link srcID="10716" trgID="10476" rel="pRr" directed="false" shadow="true" shadowCol="71230" srcRow="3545" trgRow="1198" color="EX-pale-magenta" />
    <link srcID="9494" trgID="10716" rel="pRr" directed="false" shadow="true" shadowCol="71231" srcRow="1214" trgRow="3545" color="EX-pale-red-orange" />
    <link srcID="9905" trgID="10716" rel="pRr" directed="false" shadow="true" shadowCol="71232" srcRow="1219" trgRow="3545" color="EX-blue" />
    <link srcID="8748" trgID="10716" rel="pRr" directed="false" shadow="true" shadowCol="71233" srcRow="1251" trgRow="3545" color="EX-orange" />
    <link srcID="8253" trgID="10716" rel="pRr" directed="false" shadow="true" shadowCol="71234" srcRow="1253" trgRow="3545" color="EX-dark-cyan" />
    <link srcID="10716" trgID="8484" rel="pRr" directed="false" shadow="true" shadowCol="71235" srcRow="3545" trgRow="1329" color="EX-red" />
    <link srcID="10318" trgID="10716" rel="pRr" directed="false" shadow="true" shadowCol="71236" srcRow="1364" trgRow="3545" color="EX-dark-orange" />
    <link srcID="10716" trgID="8339" rel="pRr" directed="false" shadow="true" shadowCol="71237" srcRow="3545" trgRow="1376" color="EX-dark-gray-purple" />
    <link srcID="10586" trgID="10716" rel="pRr" directed="false" shadow="true" shadowCol="71238" srcRow="1463" trgRow="3545" color="EX-cyan" />
    <link srcID="10716" trgID="8560" rel="pRr" directed="false" shadow="true" shadowCol="71239" srcRow="3545" trgRow="1543" color="EX-yellow-orange" />
    <link srcID="10716" trgID="9298" rel="pRr" directed="false" shadow="true" shadowCol="71240" srcRow="3545" trgRow="1562" color="EX-pure-blue" />
    <link srcID="10716" trgID="8769" rel="pRr" directed="false" shadow="true" shadowCol="71241" srcRow="3545" trgRow="1583" color="EX-dark-yellow-green" />
    <link srcID="8727" trgID="10716" rel="pRr" directed="false" shadow="true" shadowCol="71242" srcRow="1584" trgRow="3545" color="EX-dark-magenta" />
    <link srcID="10716" trgID="9308" rel="pRr" directed="false" shadow="true" shadowCol="71243" srcRow="3545" trgRow="1612" color="EX-dark-green" />
    <link srcID="10716" trgID="9191" rel="pRr" directed="false" shadow="true" shadowCol="71244" srcRow="3545" trgRow="1614" color="EX-blue-magenta" />
    <link srcID="10716" trgID="9246" rel="pRr" directed="false" shadow="true" shadowCol="71245" srcRow="3545" trgRow="1616" color="EX-yellow-green" />
    <link srcID="10325" trgID="10716" rel="pRr" directed="false" shadow="true" shadowCol="71246" srcRow="1624" trgRow="3545" color="EX-magenta" />
    <link srcID="10716" trgID="9188" rel="pRr" directed="false" shadow="true" shadowCol="71247" srcRow="3545" trgRow="1625" color="EX-green" />
    <link srcID="10417" trgID="10716" rel="pRr" directed="false" shadow="true" shadowCol="71248" srcRow="1626" trgRow="3545" color="EX-yellow" />
    <link srcID="8594" trgID="10716" rel="pRr" directed="false" shadow="true" shadowCol="71249" srcRow="1627" trgRow="3545" color="EX-purple" />
    <link srcID="10716" trgID="10481" rel="pRr" directed="false" shadow="true" shadowCol="71250" srcRow="3545" trgRow="1639" color="EX-dark-purple" />
    <link srcID="10582" trgID="10716" rel="pRr" directed="false" shadow="true" shadowCol="71251" srcRow="1671" trgRow="3545" color="EX-dark-red" />
    <link srcID="10716" trgID="9662" rel="pRr" directed="false" shadow="true" shadowCol="71252" srcRow="3545" trgRow="1708" color="EX-pale-green" />
    <link srcID="10716" trgID="9480" rel="pRr" directed="false" shadow="true" shadowCol="71253" srcRow="3545" trgRow="1757" color="EX-pale-blue" />
    <link srcID="9224" trgID="10716" rel="pRr" directed="false" shadow="true" shadowCol="71254" srcRow="1786" trgRow="3545" color="EX-dark-tan" />
    <link srcID="9698" trgID="10716" rel="pRr" directed="false" shadow="true" shadowCol="71255" srcRow="1790" trgRow="3545" color="EX-pale-blue-magenta" />
    <link srcID="10443" trgID="10716" rel="pRr" directed="false" shadow="true" shadowCol="71256" srcRow="1799" trgRow="3545" color="EX-pale-yellow orange" />
    <link srcID="10334" trgID="10716" rel="pRr" directed="false" shadow="true" shadowCol="71257" srcRow="1805" trgRow="3545" color="EX-medium-magenta" />
    <link srcID="10385" trgID="10716" rel="pRr" directed="false" shadow="true" shadowCol="71258" srcRow="1813" trgRow="3545" color="EX-pale-red" />
    <link srcID="8259" trgID="10716" rel="pRr" directed="false" shadow="true" shadowCol="71259" srcRow="1814" trgRow="3545" color="EX-pale-cyan" />
    <link srcID="10716" trgID="9272" rel="pRr" directed="false" shadow="true" shadowCol="71260" srcRow="3545" trgRow="1831" color="EX-pale-yellow-green" />
    <link srcID="9106" trgID="10716" rel="pRr" directed="false" shadow="true" shadowCol="71261" srcRow="1839" trgRow="3545" color="EX-pale-purple" />
    <link srcID="10386" trgID="10716" rel="pRr" directed="false" shadow="true" shadowCol="71262" srcRow="1841" trgRow="3545" color="EX-pale-magenta" />
    <link srcID="10716" trgID="8454" rel="pRr" directed="false" shadow="true" shadowCol="71263" srcRow="3545" trgRow="1845" color="EX-pale-red-orange" />
    <link srcID="9186" trgID="10716" rel="pRr" directed="false" shadow="true" shadowCol="71264" srcRow="1850" trgRow="3545" color="EX-blue" />
    <link srcID="10716" trgID="9811" rel="pRr" directed="false" shadow="true" shadowCol="71265" srcRow="3545" trgRow="1893" color="EX-orange" />
    <link srcID="10716" trgID="9228" rel="pRr" directed="false" shadow="true" shadowCol="71266" srcRow="3545" trgRow="1939" color="EX-dark-cyan" />
    <link srcID="10716" trgID="8872" rel="pRr" directed="false" shadow="true" shadowCol="71267" srcRow="3545" trgRow="1971" color="EX-red" />
    <link srcID="10716" trgID="8886" rel="pRr" directed="false" shadow="true" shadowCol="71268" srcRow="3545" trgRow="1975" color="EX-dark-orange" />
    <link srcID="8250" trgID="10716" rel="pRr" directed="false" shadow="true" shadowCol="71269" srcRow="1987" trgRow="3545" color="EX-dark-gray-purple" />
    <link srcID="10716" trgID="10405" rel="pRr" directed="false" shadow="true" shadowCol="71270" srcRow="3545" trgRow="1988" color="EX-cyan" />
    <link srcID="9803" trgID="10716" rel="pRr" directed="false" shadow="true" shadowCol="71271" srcRow="1992" trgRow="3545" color="EX-yellow-orange" />
    <link srcID="9166" trgID="10716" rel="pRr" directed="false" shadow="true" shadowCol="71272" srcRow="1993" trgRow="3545" color="EX-pure-blue" />
    <link srcID="10368" trgID="10716" rel="pRr" directed="false" shadow="true" shadowCol="71273" srcRow="2001" trgRow="3545" color="EX-dark-yellow-green" />
    <link srcID="10716" trgID="8581" rel="pRr" directed="false" shadow="true" shadowCol="71274" srcRow="3545" trgRow="2007" color="EX-dark-magenta" />
    <link srcID="10716" trgID="8572" rel="pRr" directed="false" shadow="true" shadowCol="71275" srcRow="3545" trgRow="2017" color="EX-dark-green" />
    <link srcID="10716" trgID="8818" rel="pRr" directed="false" shadow="true" shadowCol="71276" srcRow="3545" trgRow="2029" color="EX-blue-magenta" />
    <link srcID="9314" trgID="10716" rel="pRr" directed="false" shadow="true" shadowCol="71277" srcRow="2039" trgRow="3545" color="EX-yellow-green" />
    <link srcID="10441" trgID="10716" rel="pRr" directed="false" shadow="true" shadowCol="71278" srcRow="2046" trgRow="3545" color="EX-magenta" />
    <link srcID="9293" trgID="10716" rel="pRr" directed="false" shadow="true" shadowCol="71279" srcRow="2066" trgRow="3545" color="EX-green" />
    <link srcID="10716" trgID="10019" rel="pRr" directed="false" shadow="true" shadowCol="71280" srcRow="3545" trgRow="2078" color="EX-yellow" />
    <link srcID="10716" trgID="8544" rel="pRr" directed="false" shadow="true" shadowCol="71281" srcRow="3545" trgRow="2114" color="EX-purple" />
    <link srcID="9327" trgID="10716" rel="pRr" directed="false" shadow="true" shadowCol="71282" srcRow="2117" trgRow="3545" color="EX-dark-purple" />
    <link srcID="10716" trgID="10442" rel="pRr" directed="false" shadow="true" shadowCol="71283" srcRow="3545" trgRow="2131" color="EX-dark-red" />
    <link srcID="8830" trgID="10716" rel="pRr" directed="false" shadow="true" shadowCol="71284" srcRow="2155" trgRow="3545" color="EX-pale-green" />
    <link srcID="8415" trgID="10716" rel="pRr" directed="false" shadow="true" shadowCol="71285" srcRow="2175" trgRow="3545" color="EX-pale-blue" />
    <link srcID="10716" trgID="9238" rel="pRr" directed="false" shadow="true" shadowCol="71286" srcRow="3545" trgRow="2177" color="EX-dark-tan" />
    <link srcID="10232" trgID="10716" rel="pRr" directed="false" shadow="true" shadowCol="71287" srcRow="2178" trgRow="3545" color="EX-pale-blue-magenta" />
    <link srcID="10716" trgID="8580" rel="pRr" directed="false" shadow="true" shadowCol="71288" srcRow="3545" trgRow="2179" color="EX-pale-yellow orange" />
    <link srcID="9493" trgID="10716" rel="pRr" directed="false" shadow="true" shadowCol="71289" srcRow="2181" trgRow="3545" color="EX-medium-magenta" />
    <link srcID="10716" trgID="9785" rel="pRr" directed="false" shadow="true" shadowCol="71290" srcRow="3545" trgRow="2183" color="EX-pale-red" />
    <link srcID="8630" trgID="10716" rel="pRr" directed="false" shadow="true" shadowCol="71291" srcRow="2186" trgRow="3545" color="EX-pale-cyan" />
    <link srcID="8550" trgID="10716" rel="pRr" directed="false" shadow="true" shadowCol="71292" srcRow="2188" trgRow="3545" color="EX-pale-yellow-green" />
    <link srcID="9788" trgID="10716" rel="pRr" directed="false" shadow="true" shadowCol="71293" srcRow="2191" trgRow="3545" color="EX-pale-purple" />
    <link srcID="10716" trgID="9156" rel="pRr" directed="false" shadow="true" shadowCol="71294" srcRow="3545" trgRow="2195" color="EX-pale-magenta" />
    <link srcID="10716" trgID="9269" rel="pRr" directed="false" shadow="true" shadowCol="71295" srcRow="3545" trgRow="2219" color="EX-pale-red-orange" />
    <link srcID="8453" trgID="10716" rel="pRr" directed="false" shadow="true" shadowCol="71296" srcRow="2220" trgRow="3545" color="EX-blue" />
    <link srcID="9699" trgID="10716" rel="pRr" directed="false" shadow="true" shadowCol="71297" srcRow="2224" trgRow="3545" color="EX-orange" />
    <link srcID="10716" trgID="9159" rel="pRr" directed="false" shadow="true" shadowCol="71298" srcRow="3545" trgRow="2248" color="EX-dark-cyan" />
    <link srcID="10410" trgID="10716" rel="pRr" directed="false" shadow="true" shadowCol="71299" srcRow="2267" trgRow="3545" color="EX-red" />
    <link srcID="9070" trgID="10716" rel="pRr" directed="false" shadow="true" shadowCol="71300" srcRow="2305" trgRow="3545" color="EX-dark-orange" />
    <link srcID="10716" trgID="9618" rel="pRr" directed="false" shadow="true" shadowCol="71301" srcRow="3545" trgRow="2348" color="EX-dark-gray-purple" />
    <link srcID="10716" trgID="10320" rel="pRr" directed="false" shadow="true" shadowCol="71302" srcRow="3545" trgRow="2349" color="EX-cyan" />
    <link srcID="10716" trgID="10281" rel="pRr" directed="false" shadow="true" shadowCol="71303" srcRow="3545" trgRow="2355" color="EX-yellow-orange" />
    <link srcID="8989" trgID="10716" rel="pRr" directed="false" shadow="true" shadowCol="71304" srcRow="2369" trgRow="3545" color="EX-pure-blue" />
    <link srcID="9153" trgID="11026" rel="pRr" directed="false" shadow="true" shadowCol="71305" srcRow="54" trgRow="3546" color="EX-dark-yellow-green" />
    <link srcID="11026" trgID="8624" rel="pRr" directed="false" shadow="true" shadowCol="71306" srcRow="3546" trgRow="57" color="EX-dark-magenta" />
    <link srcID="11026" trgID="10292" rel="pRr" directed="false" shadow="true" shadowCol="71307" srcRow="3546" trgRow="70" color="EX-dark-green" />
    <link srcID="11026" trgID="9851" rel="pRr" directed="false" shadow="true" shadowCol="71308" srcRow="3546" trgRow="75" color="EX-blue-magenta" />
    <link srcID="11026" trgID="9016" rel="pRr" directed="false" shadow="true" shadowCol="71309" srcRow="3546" trgRow="102" color="EX-yellow-green" />
    <link srcID="11026" trgID="9372" rel="pRr" directed="false" shadow="true" shadowCol="71310" srcRow="3546" trgRow="164" color="EX-magenta" />
    <link srcID="11026" trgID="9559" rel="pRr" directed="false" shadow="true" shadowCol="71311" srcRow="3546" trgRow="190" color="EX-green" />
    <link srcID="11026" trgID="10076" rel="pRr" directed="false" shadow="true" shadowCol="71312" srcRow="3546" trgRow="248" color="EX-yellow" />
    <link srcID="11026" trgID="9407" rel="pRr" directed="false" shadow="true" shadowCol="71313" srcRow="3546" trgRow="254" color="EX-purple" />
    <link srcID="11026" trgID="10029" rel="pRr" directed="false" shadow="true" shadowCol="71314" srcRow="3546" trgRow="298" color="EX-dark-purple" />
    <link srcID="11026" trgID="10033" rel="pRr" directed="false" shadow="true" shadowCol="71315" srcRow="3546" trgRow="326" color="EX-dark-red" />
    <link srcID="11026" trgID="9706" rel="pRr" directed="false" shadow="true" shadowCol="71316" srcRow="3546" trgRow="376" color="EX-pale-green" />
    <link srcID="11026" trgID="8501" rel="pRr" directed="false" shadow="true" shadowCol="71317" srcRow="3546" trgRow="425" color="EX-pale-blue" />
    <link srcID="11026" trgID="9707" rel="pRr" directed="false" shadow="true" shadowCol="71318" srcRow="3546" trgRow="471" color="EX-dark-tan" />
    <link srcID="11026" trgID="8603" rel="pRr" directed="false" shadow="true" shadowCol="71319" srcRow="3546" trgRow="492" color="EX-pale-blue-magenta" />
    <link srcID="11026" trgID="9967" rel="pRr" directed="false" shadow="true" shadowCol="71320" srcRow="3546" trgRow="812" color="EX-pale-yellow orange" />
    <link srcID="11026" trgID="8837" rel="pRr" directed="false" shadow="true" shadowCol="71321" srcRow="3546" trgRow="864" color="EX-medium-magenta" />
    <link srcID="11026" trgID="8790" rel="pRr" directed="false" shadow="true" shadowCol="71322" srcRow="3546" trgRow="870" color="EX-pale-red" />
    <link srcID="11026" trgID="9144" rel="pRr" directed="false" shadow="true" shadowCol="71323" srcRow="3546" trgRow="918" color="EX-pale-cyan" />
    <link srcID="11026" trgID="10456" rel="pRr" directed="false" shadow="true" shadowCol="71324" srcRow="3546" trgRow="927" color="EX-pale-yellow-green" />
    <link srcID="11026" trgID="8336" rel="pRr" directed="false" shadow="true" shadowCol="71325" srcRow="3546" trgRow="932" color="EX-pale-purple" />
    <link srcID="11026" trgID="8664" rel="pRr" directed="false" shadow="true" shadowCol="71326" srcRow="3546" trgRow="952" color="EX-pale-magenta" />
    <link srcID="11026" trgID="9139" rel="pRr" directed="false" shadow="true" shadowCol="71327" srcRow="3546" trgRow="1001" color="EX-pale-red-orange" />
    <link srcID="11026" trgID="8976" rel="pRr" directed="false" shadow="true" shadowCol="71328" srcRow="3546" trgRow="1055" color="EX-blue" />
    <link srcID="11026" trgID="8620" rel="pRr" directed="false" shadow="true" shadowCol="71329" srcRow="3546" trgRow="1087" color="EX-orange" />
    <link srcID="8458" trgID="11026" rel="pRr" directed="false" shadow="true" shadowCol="71330" srcRow="1088" trgRow="3546" color="EX-dark-cyan" />
    <link srcID="11026" trgID="10054" rel="pRr" directed="false" shadow="true" shadowCol="71331" srcRow="3546" trgRow="1141" color="EX-red" />
    <link srcID="11026" trgID="8407" rel="pRr" directed="false" shadow="true" shadowCol="71332" srcRow="3546" trgRow="1170" color="EX-dark-orange" />
    <link srcID="11026" trgID="10144" rel="pRr" directed="false" shadow="true" shadowCol="71333" srcRow="3546" trgRow="1188" color="EX-dark-gray-purple" />
    <link srcID="11026" trgID="8812" rel="pRr" directed="false" shadow="true" shadowCol="71334" srcRow="3546" trgRow="1211" color="EX-cyan" />
    <link srcID="11026" trgID="9126" rel="pRr" directed="false" shadow="true" shadowCol="71335" srcRow="3546" trgRow="1216" color="EX-yellow-orange" />
    <link srcID="11026" trgID="8815" rel="pRr" directed="false" shadow="true" shadowCol="71336" srcRow="3546" trgRow="1232" color="EX-pure-blue" />
    <link srcID="11026" trgID="10111" rel="pRr" directed="false" shadow="true" shadowCol="71337" srcRow="3546" trgRow="1247" color="EX-dark-yellow-green" />
    <link srcID="11026" trgID="9478" rel="pRr" directed="false" shadow="true" shadowCol="71338" srcRow="3546" trgRow="1311" color="EX-dark-magenta" />
    <link srcID="11026" trgID="8768" rel="pRr" directed="false" shadow="true" shadowCol="71339" srcRow="3546" trgRow="1330" color="EX-dark-green" />
    <link srcID="11026" trgID="9481" rel="pRr" directed="false" shadow="true" shadowCol="71340" srcRow="3546" trgRow="1380" color="EX-blue-magenta" />
    <link srcID="11026" trgID="8582" rel="pRr" directed="false" shadow="true" shadowCol="71341" srcRow="3546" trgRow="1459" color="EX-yellow-green" />
    <link srcID="11026" trgID="8249" rel="pRr" directed="false" shadow="true" shadowCol="71342" srcRow="3546" trgRow="1475" color="EX-magenta" />
    <link srcID="11026" trgID="8759" rel="pRr" directed="false" shadow="true" shadowCol="71343" srcRow="3546" trgRow="1532" color="EX-green" />
    <link srcID="11026" trgID="9711" rel="pRr" directed="false" shadow="true" shadowCol="71344" srcRow="3546" trgRow="1542" color="EX-yellow" />
    <link srcID="11026" trgID="10268" rel="pRr" directed="false" shadow="true" shadowCol="71345" srcRow="3546" trgRow="1628" color="EX-purple" />
    <link srcID="11026" trgID="10418" rel="pRr" directed="false" shadow="true" shadowCol="71346" srcRow="3546" trgRow="1653" color="EX-dark-purple" />
    <link srcID="11026" trgID="10155" rel="pRr" directed="false" shadow="true" shadowCol="71347" srcRow="3546" trgRow="1660" color="EX-dark-red" />
    <link srcID="11026" trgID="8839" rel="pRr" directed="false" shadow="true" shadowCol="71348" srcRow="3546" trgRow="1745" color="EX-pale-green" />
    <link srcID="11026" trgID="9800" rel="pRr" directed="false" shadow="true" shadowCol="71349" srcRow="3546" trgRow="1771" color="EX-pale-blue" />
    <link srcID="11026" trgID="8236" rel="pRr" directed="false" shadow="true" shadowCol="71350" srcRow="3546" trgRow="1800" color="EX-dark-tan" />
    <link srcID="11026" trgID="9716" rel="pRr" directed="false" shadow="true" shadowCol="71351" srcRow="3546" trgRow="1838" color="EX-pale-blue-magenta" />
    <link srcID="11026" trgID="9278" rel="pRr" directed="false" shadow="true" shadowCol="71352" srcRow="3546" trgRow="1877" color="EX-pale-yellow orange" />
    <link srcID="11026" trgID="8296" rel="pRr" directed="false" shadow="true" shadowCol="71353" srcRow="3546" trgRow="1909" color="EX-medium-magenta" />
    <link srcID="11026" trgID="10297" rel="pRr" directed="false" shadow="true" shadowCol="71354" srcRow="3546" trgRow="1920" color="EX-pale-red" />
    <link srcID="11026" trgID="8486" rel="pRr" directed="false" shadow="true" shadowCol="71355" srcRow="3546" trgRow="1923" color="EX-pale-cyan" />
    <link srcID="11026" trgID="9476" rel="pRr" directed="false" shadow="true" shadowCol="71356" srcRow="3546" trgRow="1938" color="EX-pale-yellow-green" />
    <link srcID="11026" trgID="9827" rel="pRr" directed="false" shadow="true" shadowCol="71357" srcRow="3546" trgRow="1947" color="EX-pale-purple" />
    <link srcID="11026" trgID="9311" rel="pRr" directed="false" shadow="true" shadowCol="71358" srcRow="3546" trgRow="1953" color="EX-pale-magenta" />
    <link srcID="11026" trgID="9177" rel="pRr" directed="false" shadow="true" shadowCol="71359" srcRow="3546" trgRow="2002" color="EX-pale-red-orange" />
    <link srcID="11026" trgID="9640" rel="pRr" directed="false" shadow="true" shadowCol="71360" srcRow="3546" trgRow="2021" color="EX-blue" />
    <link srcID="11026" trgID="8638" rel="pRr" directed="false" shadow="true" shadowCol="71361" srcRow="3546" trgRow="2030" color="EX-orange" />
    <link srcID="11026" trgID="9240" rel="pRr" directed="false" shadow="true" shadowCol="71362" srcRow="3546" trgRow="2097" color="EX-dark-cyan" />
    <link srcID="11026" trgID="9775" rel="pRr" directed="false" shadow="true" shadowCol="71363" srcRow="3546" trgRow="2138" color="EX-red" />
    <link srcID="11026" trgID="8882" rel="pRr" directed="false" shadow="true" shadowCol="71364" srcRow="3546" trgRow="2174" color="EX-dark-orange" />
    <link srcID="11026" trgID="9517" rel="pRr" directed="false" shadow="true" shadowCol="71365" srcRow="3546" trgRow="2262" color="EX-dark-gray-purple" />
    <link srcID="11026" trgID="8460" rel="pRr" directed="false" shadow="true" shadowCol="71366" srcRow="3546" trgRow="2272" color="EX-cyan" />
    <link srcID="11026" trgID="9633" rel="pRr" directed="false" shadow="true" shadowCol="71367" srcRow="3546" trgRow="2312" color="EX-yellow-orange" />
    <link srcID="11026" trgID="8714" rel="pRr" directed="false" shadow="true" shadowCol="71368" srcRow="3546" trgRow="2368" color="EX-pure-blue" />
    <link srcID="9153" trgID="11907" rel="pRr" directed="false" shadow="true" shadowCol="71369" srcRow="54" trgRow="3547" color="EX-dark-yellow-green" />
    <link srcID="11907" trgID="8932" rel="pRr" directed="false" shadow="true" shadowCol="71370" srcRow="3547" trgRow="62" color="EX-dark-magenta" />
    <link srcID="11907" trgID="10209" rel="pRr" directed="false" shadow="true" shadowCol="71371" srcRow="3547" trgRow="84" color="EX-dark-green" />
    <link srcID="11907" trgID="8284" rel="pRr" directed="false" shadow="true" shadowCol="71372" srcRow="3547" trgRow="114" color="EX-blue-magenta" />
    <link srcID="11907" trgID="8348" rel="pRr" directed="false" shadow="true" shadowCol="71373" srcRow="3547" trgRow="127" color="EX-yellow-green" />
    <link srcID="10025" trgID="11907" rel="pRr" directed="false" shadow="true" shadowCol="71374" srcRow="134" trgRow="3547" color="EX-magenta" />
    <link srcID="11907" trgID="9155" rel="pRr" directed="false" shadow="true" shadowCol="71375" srcRow="3547" trgRow="209" color="EX-green" />
    <link srcID="11907" trgID="8233" rel="pRr" directed="false" shadow="true" shadowCol="71376" srcRow="3547" trgRow="213" color="EX-yellow" />
    <link srcID="9948" trgID="11907" rel="pRr" directed="false" shadow="true" shadowCol="71377" srcRow="242" trgRow="3547" color="EX-purple" />
    <link srcID="11907" trgID="10389" rel="pRr" directed="false" shadow="true" shadowCol="71378" srcRow="3547" trgRow="904" color="EX-dark-purple" />
    <link srcID="11907" trgID="9144" rel="pRr" directed="false" shadow="true" shadowCol="71379" srcRow="3547" trgRow="918" color="EX-dark-red" />
    <link srcID="11907" trgID="10054" rel="pRr" directed="false" shadow="true" shadowCol="71380" srcRow="3547" trgRow="1141" color="EX-pale-green" />
    <link srcID="11907" trgID="9859" rel="pRr" directed="false" shadow="true" shadowCol="71381" srcRow="3547" trgRow="1263" color="EX-pale-blue" />
    <link srcID="9789" trgID="11907" rel="pRr" directed="false" shadow="true" shadowCol="71382" srcRow="1314" trgRow="3547" color="EX-dark-tan" />
    <link srcID="8244" trgID="11907" rel="pRr" directed="false" shadow="true" shadowCol="71383" srcRow="1336" trgRow="3547" color="EX-pale-blue-magenta" />
    <link srcID="10268" trgID="11907" rel="pRr" directed="false" shadow="true" shadowCol="71384" srcRow="1628" trgRow="3547" color="EX-pale-yellow orange" />
    <link srcID="9363" trgID="11907" rel="pRr" directed="false" shadow="true" shadowCol="71385" srcRow="1646" trgRow="3547" color="EX-medium-magenta" />
    <link srcID="11907" trgID="9849" rel="pRr" directed="false" shadow="true" shadowCol="71386" srcRow="3547" trgRow="1713" color="EX-pale-red" />
    <link srcID="11907" trgID="10317" rel="pRr" directed="false" shadow="true" shadowCol="71387" srcRow="3547" trgRow="2016" color="EX-pale-cyan" />
    <link srcID="8638" trgID="11907" rel="pRr" directed="false" shadow="true" shadowCol="71388" srcRow="2030" trgRow="3547" color="EX-pale-yellow-green" />
    <link srcID="11907" trgID="9775" rel="pRr" directed="false" shadow="true" shadowCol="71389" srcRow="3547" trgRow="2138" color="EX-pale-purple" />
    <link srcID="9153" trgID="11943" rel="pRr" directed="false" shadow="true" shadowCol="71390" srcRow="54" trgRow="3548" color="EX-pale-magenta" />
    <link srcID="9858" trgID="11943" rel="pRr" directed="false" shadow="true" shadowCol="71391" srcRow="385" trgRow="3548" color="EX-pale-red-orange" />
    <link srcID="8907" trgID="11943" rel="pRr" directed="false" shadow="true" shadowCol="71392" srcRow="978" trgRow="3548" color="EX-blue" />
    <link srcID="8634" trgID="11943" rel="pRr" directed="false" shadow="true" shadowCol="71393" srcRow="1007" trgRow="3548" color="EX-orange" />
    <link srcID="8650" trgID="11943" rel="pRr" directed="false" shadow="true" shadowCol="71394" srcRow="1545" trgRow="3548" color="EX-dark-cyan" />
    <link srcID="11943" trgID="8619" rel="pRr" directed="false" shadow="true" shadowCol="71395" srcRow="3548" trgRow="1586" color="EX-red" />
    <link srcID="9833" trgID="11943" rel="pRr" directed="false" shadow="true" shadowCol="71396" srcRow="1691" trgRow="3548" color="EX-dark-orange" />
    <link srcID="11943" trgID="8909" rel="pRr" directed="false" shadow="true" shadowCol="71397" srcRow="3548" trgRow="1702" color="EX-dark-gray-purple" />
    <link srcID="11943" trgID="9827" rel="pRr" directed="false" shadow="true" shadowCol="71398" srcRow="3548" trgRow="1947" color="EX-cyan" />
    <link srcID="9975" trgID="11943" rel="pRr" directed="false" shadow="true" shadowCol="71399" srcRow="1961" trgRow="3548" color="EX-yellow-orange" />
    <link srcID="11943" trgID="10421" rel="pRr" directed="false" shadow="true" shadowCol="71400" srcRow="3548" trgRow="2126" color="EX-pure-blue" />
    <link srcID="9153" trgID="11557" rel="pRr" directed="false" shadow="true" shadowCol="71401" srcRow="54" trgRow="3549" color="EX-dark-yellow-green" />
    <link srcID="10035" trgID="11557" rel="pRr" directed="false" shadow="true" shadowCol="71402" srcRow="327" trgRow="3549" color="EX-dark-magenta" />
    <link srcID="8907" trgID="11557" rel="pRr" directed="false" shadow="true" shadowCol="71403" srcRow="978" trgRow="3549" color="EX-dark-green" />
    <link srcID="11557" trgID="10322" rel="pRr" directed="false" shadow="true" shadowCol="71404" srcRow="3549" trgRow="1064" color="EX-blue-magenta" />
    <link srcID="11557" trgID="8832" rel="pRr" directed="false" shadow="true" shadowCol="71405" srcRow="3549" trgRow="1408" color="EX-yellow-green" />
    <link srcID="11557" trgID="8759" rel="pRr" directed="false" shadow="true" shadowCol="71406" srcRow="3549" trgRow="1532" color="EX-magenta" />
    <link srcID="11557" trgID="9295" rel="pRr" directed="false" shadow="true" shadowCol="71407" srcRow="3549" trgRow="2109" color="EX-green" />
    <link srcID="9153" trgID="11830" rel="pRr" directed="false" shadow="true" shadowCol="71408" srcRow="54" trgRow="3550" color="EX-yellow" />
    <link srcID="9705" trgID="11830" rel="pRr" directed="false" shadow="true" shadowCol="71409" srcRow="241" trgRow="3550" color="EX-purple" />
    <link srcID="11830" trgID="10164" rel="pRr" directed="false" shadow="true" shadowCol="71410" srcRow="3550" trgRow="280" color="EX-dark-purple" />
    <link srcID="11830" trgID="8651" rel="pRr" directed="false" shadow="true" shadowCol="71411" srcRow="3550" trgRow="1050" color="EX-dark-red" />
    <link srcID="11830" trgID="8402" rel="pRr" directed="false" shadow="true" shadowCol="71412" srcRow="3550" trgRow="1119" color="EX-pale-green" />
    <link srcID="11830" trgID="10538" rel="pRr" directed="false" shadow="true" shadowCol="71413" srcRow="3550" trgRow="1371" color="EX-pale-blue" />
    <link srcID="11830" trgID="8969" rel="pRr" directed="false" shadow="true" shadowCol="71414" srcRow="3550" trgRow="1526" color="EX-dark-tan" />
    <link srcID="11830" trgID="9664" rel="pRr" directed="false" shadow="true" shadowCol="71415" srcRow="3550" trgRow="1641" color="EX-pale-blue-magenta" />
    <link srcID="11830" trgID="8911" rel="pRr" directed="false" shadow="true" shadowCol="71416" srcRow="3550" trgRow="1740" color="EX-pale-yellow orange" />
    <link srcID="11830" trgID="10454" rel="pRr" directed="false" shadow="true" shadowCol="71417" srcRow="3550" trgRow="2265" color="EX-medium-magenta" />
    <link srcID="9773" trgID="11923" rel="pRr" directed="false" shadow="true" shadowCol="71418" srcRow="55" trgRow="3551" color="EX-pale-red" />
    <link srcID="9369" trgID="11923" rel="pRr" directed="false" shadow="true" shadowCol="71419" srcRow="59" trgRow="3551" color="EX-pale-cyan" />
    <link srcID="11923" trgID="8246" rel="pRr" directed="false" shadow="true" shadowCol="71420" srcRow="3551" trgRow="89" color="EX-pale-yellow-green" />
    <link srcID="9578" trgID="11923" rel="pRr" directed="false" shadow="true" shadowCol="71421" srcRow="99" trgRow="3551" color="EX-pale-purple" />
    <link srcID="9016" trgID="11923" rel="pRr" directed="false" shadow="true" shadowCol="71422" srcRow="102" trgRow="3551" color="EX-pale-magenta" />
    <link srcID="10533" trgID="11923" rel="pRr" directed="false" shadow="true" shadowCol="71423" srcRow="553" trgRow="3551" color="EX-pale-red-orange" />
    <link srcID="8689" trgID="11923" rel="pRr" directed="false" shadow="true" shadowCol="71424" srcRow="808" trgRow="3551" color="EX-blue" />
    <link srcID="11923" trgID="8732" rel="pRr" directed="false" shadow="true" shadowCol="71425" srcRow="3551" trgRow="823" color="EX-orange" />
    <link srcID="8837" trgID="11923" rel="pRr" directed="false" shadow="true" shadowCol="71426" srcRow="864" trgRow="3551" color="EX-dark-cyan" />
    <link srcID="10105" trgID="11923" rel="pRr" directed="false" shadow="true" shadowCol="71427" srcRow="916" trgRow="3551" color="EX-red" />
    <link srcID="10575" trgID="11923" rel="pRr" directed="false" shadow="true" shadowCol="71428" srcRow="1018" trgRow="3551" color="EX-dark-orange" />
    <link srcID="11923" trgID="9757" rel="pRr" directed="false" shadow="true" shadowCol="71429" srcRow="3551" trgRow="1041" color="EX-dark-gray-purple" />
    <link srcID="8912" trgID="11923" rel="pRr" directed="false" shadow="true" shadowCol="71430" srcRow="1042" trgRow="3551" color="EX-cyan" />
    <link srcID="9050" trgID="11923" rel="pRr" directed="false" shadow="true" shadowCol="71431" srcRow="1043" trgRow="3551" color="EX-yellow-orange" />
    <link srcID="9917" trgID="11923" rel="pRr" directed="false" shadow="true" shadowCol="71432" srcRow="1084" trgRow="3551" color="EX-pure-blue" />
    <link srcID="10290" trgID="11923" rel="pRr" directed="false" shadow="true" shadowCol="71433" srcRow="1134" trgRow="3551" color="EX-dark-yellow-green" />
    <link srcID="9859" trgID="11923" rel="pRr" directed="false" shadow="true" shadowCol="71434" srcRow="1263" trgRow="3551" color="EX-dark-magenta" />
    <link srcID="10118" trgID="11923" rel="pRr" directed="false" shadow="true" shadowCol="71435" srcRow="1345" trgRow="3551" color="EX-dark-green" />
    <link srcID="8582" trgID="11923" rel="pRr" directed="false" shadow="true" shadowCol="71436" srcRow="1459" trgRow="3551" color="EX-blue-magenta" />
    <link srcID="10248" trgID="11923" rel="pRr" directed="false" shadow="true" shadowCol="71437" srcRow="1514" trgRow="3551" color="EX-yellow-green" />
    <link srcID="10243" trgID="11923" rel="pRr" directed="false" shadow="true" shadowCol="71438" srcRow="1519" trgRow="3551" color="EX-magenta" />
    <link srcID="8331" trgID="11923" rel="pRr" directed="false" shadow="true" shadowCol="71439" srcRow="1548" trgRow="3551" color="EX-green" />
    <link srcID="10418" trgID="11923" rel="pRr" directed="false" shadow="true" shadowCol="71440" srcRow="1653" trgRow="3551" color="EX-yellow" />
    <link srcID="8583" trgID="11923" rel="pRr" directed="false" shadow="true" shadowCol="71441" srcRow="1666" trgRow="3551" color="EX-purple" />
    <link srcID="11923" trgID="8870" rel="pRr" directed="false" shadow="true" shadowCol="71442" srcRow="3551" trgRow="1683" color="EX-dark-purple" />
    <link srcID="8421" trgID="11923" rel="pRr" directed="false" shadow="true" shadowCol="71443" srcRow="1712" trgRow="3551" color="EX-dark-red" />
    <link srcID="11923" trgID="9849" rel="pRr" directed="false" shadow="true" shadowCol="71444" srcRow="3551" trgRow="1713" color="EX-pale-green" />
    <link srcID="9185" trgID="11923" rel="pRr" directed="false" shadow="true" shadowCol="71445" srcRow="1862" trgRow="3551" color="EX-pale-blue" />
    <link srcID="10530" trgID="11923" rel="pRr" directed="false" shadow="true" shadowCol="71446" srcRow="2099" trgRow="3551" color="EX-dark-tan" />
    <link srcID="10569" trgID="11923" rel="pRr" directed="false" shadow="true" shadowCol="71447" srcRow="2200" trgRow="3551" color="EX-pale-blue-magenta" />
    <link srcID="9782" trgID="11923" rel="pRr" directed="false" shadow="true" shadowCol="71448" srcRow="2270" trgRow="3551" color="EX-pale-yellow orange" />
    <link srcID="8515" trgID="11923" rel="pRr" directed="false" shadow="true" shadowCol="71449" srcRow="2308" trgRow="3551" color="EX-medium-magenta" />
    <link srcID="9773" trgID="13644" rel="pRr" directed="false" shadow="true" shadowCol="71450" srcRow="55" trgRow="3552" color="EX-pale-red" />
    <link srcID="8644" trgID="13644" rel="pRr" directed="false" shadow="true" shadowCol="71451" srcRow="250" trgRow="3552" color="EX-pale-cyan" />
    <link srcID="10105" trgID="13644" rel="pRr" directed="false" shadow="true" shadowCol="71452" srcRow="916" trgRow="3552" color="EX-pale-yellow-green" />
    <link srcID="13644" trgID="8483" rel="pRr" directed="false" shadow="true" shadowCol="71453" srcRow="3552" trgRow="1026" color="EX-pale-purple" />
    <link srcID="13644" trgID="9112" rel="pRr" directed="false" shadow="true" shadowCol="71454" srcRow="3552" trgRow="1059" color="EX-pale-magenta" />
    <link srcID="8810" trgID="13644" rel="pRr" directed="false" shadow="true" shadowCol="71455" srcRow="1225" trgRow="3552" color="EX-pale-red-orange" />
    <link srcID="10065" trgID="13644" rel="pRr" directed="false" shadow="true" shadowCol="71456" srcRow="1489" trgRow="3552" color="EX-blue" />
    <link srcID="13644" trgID="9849" rel="pRr" directed="false" shadow="true" shadowCol="71457" srcRow="3552" trgRow="1713" color="EX-orange" />
    <link srcID="10379" trgID="13644" rel="pRr" directed="false" shadow="true" shadowCol="71458" srcRow="2076" trgRow="3552" color="EX-dark-cyan" />
    <link srcID="9610" trgID="13644" rel="pRr" directed="false" shadow="true" shadowCol="71459" srcRow="2086" trgRow="3552" color="EX-red" />
    <link srcID="13644" trgID="8882" rel="pRr" directed="false" shadow="true" shadowCol="71460" srcRow="3552" trgRow="2174" color="EX-dark-orange" />
    <link srcID="10190" trgID="13644" rel="pRr" directed="false" shadow="true" shadowCol="71461" srcRow="2298" trgRow="3552" color="EX-dark-gray-purple" />
    <link srcID="9773" trgID="10830" rel="pRr" directed="false" shadow="true" shadowCol="71462" srcRow="55" trgRow="3553" color="EX-cyan" />
    <link srcID="9901" trgID="10830" rel="pRr" directed="false" shadow="true" shadowCol="71463" srcRow="638" trgRow="3553" color="EX-yellow-orange" />
    <link srcID="9292" trgID="10830" rel="pRr" directed="false" shadow="true" shadowCol="71464" srcRow="838" trgRow="3553" color="EX-pure-blue" />
    <link srcID="9419" trgID="10830" rel="pRr" directed="false" shadow="true" shadowCol="71465" srcRow="1591" trgRow="3553" color="EX-dark-yellow-green" />
    <link srcID="8682" trgID="10830" rel="pRr" directed="false" shadow="true" shadowCol="71466" srcRow="1715" trgRow="3553" color="EX-dark-magenta" />
    <link srcID="8396" trgID="10830" rel="pRr" directed="false" shadow="true" shadowCol="71467" srcRow="1853" trgRow="3553" color="EX-dark-green" />
    <link srcID="9717" trgID="10830" rel="pRr" directed="false" shadow="true" shadowCol="71468" srcRow="1941" trgRow="3553" color="EX-blue-magenta" />
    <link srcID="10830" trgID="9801" rel="pRr" directed="false" shadow="true" shadowCol="71469" srcRow="3553" trgRow="2149" color="EX-yellow-green" />
    <link srcID="9773" trgID="13414" rel="pRr" directed="false" shadow="true" shadowCol="71470" srcRow="55" trgRow="3554" color="EX-magenta" />
    <link srcID="8934" trgID="13414" rel="pRr" directed="false" shadow="true" shadowCol="71471" srcRow="915" trgRow="3554" color="EX-green" />
    <link srcID="8549" trgID="13414" rel="pRr" directed="false" shadow="true" shadowCol="71472" srcRow="1033" trgRow="3554" color="EX-yellow" />
    <link srcID="10318" trgID="13414" rel="pRr" directed="false" shadow="true" shadowCol="71473" srcRow="1364" trgRow="3554" color="EX-purple" />
    <link srcID="13414" trgID="10356" rel="pRr" directed="false" shadow="true" shadowCol="71474" srcRow="3554" trgRow="1637" color="EX-dark-purple" />
    <link srcID="9783" trgID="13414" rel="pRr" directed="false" shadow="true" shadowCol="71475" srcRow="1658" trgRow="3554" color="EX-dark-red" />
    <link srcID="13414" trgID="9811" rel="pRr" directed="false" shadow="true" shadowCol="71476" srcRow="3554" trgRow="1893" color="EX-pale-green" />
    <link srcID="13414" trgID="8571" rel="pRr" directed="false" shadow="true" shadowCol="71477" srcRow="3554" trgRow="1973" color="EX-pale-blue" />
    <link srcID="10227" trgID="13414" rel="pRr" directed="false" shadow="true" shadowCol="71478" srcRow="2060" trgRow="3554" color="EX-dark-tan" />
    <link srcID="9267" trgID="13414" rel="pRr" directed="false" shadow="true" shadowCol="71479" srcRow="2095" trgRow="3554" color="EX-pale-blue-magenta" />
    <link srcID="10190" trgID="13414" rel="pRr" directed="false" shadow="true" shadowCol="71480" srcRow="2298" trgRow="3554" color="EX-pale-yellow orange" />
    <link srcID="13472" trgID="9773" rel="pRr" directed="false" shadow="true" shadowCol="71481" srcRow="3555" trgRow="55" color="EX-medium-magenta" />
    <link srcID="9148" trgID="13472" rel="pRr" directed="false" shadow="true" shadowCol="71482" srcRow="500" trgRow="3555" color="EX-pale-red" />
    <link srcID="13472" trgID="8769" rel="pRr" directed="false" shadow="true" shadowCol="71483" srcRow="3555" trgRow="1583" color="EX-pale-cyan" />
    <link srcID="8617" trgID="13472" rel="pRr" directed="false" shadow="true" shadowCol="71484" srcRow="2122" trgRow="3555" color="EX-pale-yellow-green" />
    <link srcID="8762" trgID="12521" rel="pRr" directed="false" shadow="true" shadowCol="71485" srcRow="56" trgRow="3556" color="EX-pale-purple" />
    <link srcID="12521" trgID="9376" rel="pRr" directed="false" shadow="true" shadowCol="71486" srcRow="3556" trgRow="79" color="EX-pale-magenta" />
    <link srcID="9508" trgID="12521" rel="pRr" directed="false" shadow="true" shadowCol="71487" srcRow="82" trgRow="3556" color="EX-pale-red-orange" />
    <link srcID="8365" trgID="12521" rel="pRr" directed="false" shadow="true" shadowCol="71488" srcRow="195" trgRow="3556" color="EX-blue" />
    <link srcID="12521" trgID="9893" rel="pRr" directed="false" shadow="true" shadowCol="71489" srcRow="3556" trgRow="348" color="EX-orange" />
    <link srcID="9206" trgID="12521" rel="pRr" directed="false" shadow="true" shadowCol="71490" srcRow="834" trgRow="3556" color="EX-dark-cyan" />
    <link srcID="12521" trgID="8282" rel="pRr" directed="false" shadow="true" shadowCol="71491" srcRow="3556" trgRow="1231" color="EX-red" />
    <link srcID="12521" trgID="8247" rel="pRr" directed="false" shadow="true" shadowCol="71492" srcRow="3556" trgRow="1629" color="EX-dark-orange" />
    <link srcID="12521" trgID="10445" rel="pRr" directed="false" shadow="true" shadowCol="71493" srcRow="3556" trgRow="1788" color="EX-dark-gray-purple" />
    <link srcID="10375" trgID="12521" rel="pRr" directed="false" shadow="true" shadowCol="71494" srcRow="1818" trgRow="3556" color="EX-cyan" />
    <link srcID="12521" trgID="10541" rel="pRr" directed="false" shadow="true" shadowCol="71495" srcRow="3556" trgRow="2285" color="EX-yellow-orange" />
    <link srcID="12518" trgID="8762" rel="pRr" directed="false" shadow="true" shadowCol="71496" srcRow="3557" trgRow="56" color="EX-pure-blue" />
    <link srcID="9508" trgID="12518" rel="pRr" directed="false" shadow="true" shadowCol="71497" srcRow="82" trgRow="3557" color="EX-dark-yellow-green" />
    <link srcID="12518" trgID="9589" rel="pRr" directed="false" shadow="true" shadowCol="71498" srcRow="3557" trgRow="140" color="EX-dark-magenta" />
    <link srcID="8365" trgID="12518" rel="pRr" directed="false" shadow="true" shadowCol="71499" srcRow="195" trgRow="3557" color="EX-dark-green" />
    <link srcID="12518" trgID="8344" rel="pRr" directed="false" shadow="true" shadowCol="71500" srcRow="3557" trgRow="237" color="EX-blue-magenta" />
    <link srcID="9206" trgID="12518" rel="pRr" directed="false" shadow="true" shadowCol="71501" srcRow="834" trgRow="3557" color="EX-yellow-green" />
    <link srcID="12518" trgID="8282" rel="pRr" directed="false" shadow="true" shadowCol="71502" srcRow="3557" trgRow="1231" color="EX-magenta" />
    <link srcID="9015" trgID="12518" rel="pRr" directed="false" shadow="true" shadowCol="71503" srcRow="1656" trgRow="3557" color="EX-green" />
    <link srcID="12518" trgID="10445" rel="pRr" directed="false" shadow="true" shadowCol="71504" srcRow="3557" trgRow="1788" color="EX-yellow" />
    <link srcID="10375" trgID="12518" rel="pRr" directed="false" shadow="true" shadowCol="71505" srcRow="1818" trgRow="3557" color="EX-purple" />
    <link srcID="12253" trgID="8624" rel="pRr" directed="false" shadow="true" shadowCol="71506" srcRow="3558" trgRow="57" color="EX-dark-purple" />
    <link srcID="12253" trgID="9876" rel="pRr" directed="false" shadow="true" shadowCol="71507" srcRow="3558" trgRow="58" color="EX-dark-red" />
    <link srcID="9791" trgID="12253" rel="pRr" directed="false" shadow="true" shadowCol="71508" srcRow="63" trgRow="3558" color="EX-pale-green" />
    <link srcID="12253" trgID="8635" rel="pRr" directed="false" shadow="true" shadowCol="71509" srcRow="3558" trgRow="72" color="EX-pale-blue" />
    <link srcID="9487" trgID="12253" rel="pRr" directed="false" shadow="true" shadowCol="71510" srcRow="73" trgRow="3558" color="EX-dark-tan" />
    <link srcID="12253" trgID="8432" rel="pRr" directed="false" shadow="true" shadowCol="71511" srcRow="3558" trgRow="77" color="EX-pale-blue-magenta" />
    <link srcID="12253" trgID="9376" rel="pRr" directed="false" shadow="true" shadowCol="71512" srcRow="3558" trgRow="79" color="EX-pale-yellow orange" />
    <link srcID="9508" trgID="12253" rel="pRr" directed="false" shadow="true" shadowCol="71513" srcRow="82" trgRow="3558" color="EX-medium-magenta" />
    <link srcID="10409" trgID="12253" rel="pRr" directed="false" shadow="true" shadowCol="71514" srcRow="87" trgRow="3558" color="EX-pale-red" />
    <link srcID="12253" trgID="9625" rel="pRr" directed="false" shadow="true" shadowCol="71515" srcRow="3558" trgRow="91" color="EX-pale-cyan" />
    <link srcID="9078" trgID="12253" rel="pRr" directed="false" shadow="true" shadowCol="71516" srcRow="94" trgRow="3558" color="EX-pale-yellow-green" />
    <link srcID="9448" trgID="12253" rel="pRr" directed="false" shadow="true" shadowCol="71517" srcRow="95" trgRow="3558" color="EX-pale-purple" />
    <link srcID="12253" trgID="8346" rel="pRr" directed="false" shadow="true" shadowCol="71518" srcRow="3558" trgRow="96" color="EX-pale-magenta" />
    <link srcID="12253" trgID="8232" rel="pRr" directed="false" shadow="true" shadowCol="71519" srcRow="3558" trgRow="104" color="EX-pale-red-orange" />
    <link srcID="12253" trgID="8327" rel="pRr" directed="false" shadow="true" shadowCol="71520" srcRow="3558" trgRow="105" color="EX-blue" />
    <link srcID="12253" trgID="8700" rel="pRr" directed="false" shadow="true" shadowCol="71521" srcRow="3558" trgRow="107" color="EX-orange" />
    <link srcID="12253" trgID="8456" rel="pRr" directed="false" shadow="true" shadowCol="71522" srcRow="3558" trgRow="109" color="EX-dark-cyan" />
    <link srcID="12253" trgID="8852" rel="pRr" directed="false" shadow="true" shadowCol="71523" srcRow="3558" trgRow="120" color="EX-red" />
    <link srcID="12253" trgID="9115" rel="pRr" directed="false" shadow="true" shadowCol="71524" srcRow="3558" trgRow="121" color="EX-dark-orange" />
    <link srcID="12253" trgID="8357" rel="pRr" directed="false" shadow="true" shadowCol="71525" srcRow="3558" trgRow="123" color="EX-dark-gray-purple" />
    <link srcID="12253" trgID="8348" rel="pRr" directed="false" shadow="true" shadowCol="71526" srcRow="3558" trgRow="127" color="EX-cyan" />
    <link srcID="12253" trgID="10580" rel="pRr" directed="false" shadow="true" shadowCol="71527" srcRow="3558" trgRow="128" color="EX-yellow-orange" />
    <link srcID="9496" trgID="12253" rel="pRr" directed="false" shadow="true" shadowCol="71528" srcRow="138" trgRow="3558" color="EX-pure-blue" />
    <link srcID="12253" trgID="10560" rel="pRr" directed="false" shadow="true" shadowCol="71529" srcRow="3558" trgRow="141" color="EX-dark-yellow-green" />
    <link srcID="12253" trgID="8662" rel="pRr" directed="false" shadow="true" shadowCol="71530" srcRow="3558" trgRow="145" color="EX-dark-magenta" />
    <link srcID="9660" trgID="12253" rel="pRr" directed="false" shadow="true" shadowCol="71531" srcRow="154" trgRow="3558" color="EX-dark-green" />
    <link srcID="8612" trgID="12253" rel="pRr" directed="false" shadow="true" shadowCol="71532" srcRow="159" trgRow="3558" color="EX-blue-magenta" />
    <link srcID="8626" trgID="12253" rel="pRr" directed="false" shadow="true" shadowCol="71533" srcRow="160" trgRow="3558" color="EX-yellow-green" />
    <link srcID="12253" trgID="8983" rel="pRr" directed="false" shadow="true" shadowCol="71534" srcRow="3558" trgRow="166" color="EX-magenta" />
    <link srcID="9108" trgID="12253" rel="pRr" directed="false" shadow="true" shadowCol="71535" srcRow="178" trgRow="3558" color="EX-green" />
    <link srcID="12253" trgID="10133" rel="pRr" directed="false" shadow="true" shadowCol="71536" srcRow="3558" trgRow="199" color="EX-yellow" />
    <link srcID="12253" trgID="10453" rel="pRr" directed="false" shadow="true" shadowCol="71537" srcRow="3558" trgRow="215" color="EX-purple" />
    <link srcID="12253" trgID="8640" rel="pRr" directed="false" shadow="true" shadowCol="71538" srcRow="3558" trgRow="226" color="EX-dark-purple" />
    <link srcID="12253" trgID="8341" rel="pRr" directed="false" shadow="true" shadowCol="71539" srcRow="3558" trgRow="236" color="EX-dark-red" />
    <link srcID="12253" trgID="10077" rel="pRr" directed="false" shadow="true" shadowCol="71540" srcRow="3558" trgRow="247" color="EX-pale-green" />
    <link srcID="12253" trgID="9935" rel="pRr" directed="false" shadow="true" shadowCol="71541" srcRow="3558" trgRow="255" color="EX-pale-blue" />
    <link srcID="10509" trgID="12253" rel="pRr" directed="false" shadow="true" shadowCol="71542" srcRow="260" trgRow="3558" color="EX-dark-tan" />
    <link srcID="9848" trgID="12253" rel="pRr" directed="false" shadow="true" shadowCol="71543" srcRow="261" trgRow="3558" color="EX-pale-blue-magenta" />
    <link srcID="12253" trgID="9666" rel="pRr" directed="false" shadow="true" shadowCol="71544" srcRow="3558" trgRow="262" color="EX-pale-yellow orange" />
    <link srcID="12253" trgID="8797" rel="pRr" directed="false" shadow="true" shadowCol="71545" srcRow="3558" trgRow="271" color="EX-medium-magenta" />
    <link srcID="12253" trgID="8263" rel="pRr" directed="false" shadow="true" shadowCol="71546" srcRow="3558" trgRow="287" color="EX-pale-red" />
    <link srcID="12253" trgID="8362" rel="pRr" directed="false" shadow="true" shadowCol="71547" srcRow="3558" trgRow="304" color="EX-pale-cyan" />
    <link srcID="12253" trgID="10031" rel="pRr" directed="false" shadow="true" shadowCol="71548" srcRow="3558" trgRow="351" color="EX-pale-yellow-green" />
    <link srcID="12253" trgID="8862" rel="pRr" directed="false" shadow="true" shadowCol="71549" srcRow="3558" trgRow="382" color="EX-pale-purple" />
    <link srcID="12253" trgID="9565" rel="pRr" directed="false" shadow="true" shadowCol="71550" srcRow="3558" trgRow="393" color="EX-pale-magenta" />
    <link srcID="12253" trgID="10208" rel="pRr" directed="false" shadow="true" shadowCol="71551" srcRow="3558" trgRow="482" color="EX-pale-red-orange" />
    <link srcID="9398" trgID="12253" rel="pRr" directed="false" shadow="true" shadowCol="71552" srcRow="498" trgRow="3558" color="EX-blue" />
    <link srcID="8863" trgID="12253" rel="pRr" directed="false" shadow="true" shadowCol="71553" srcRow="503" trgRow="3558" color="EX-orange" />
    <link srcID="12253" trgID="9953" rel="pRr" directed="false" shadow="true" shadowCol="71554" srcRow="3558" trgRow="513" color="EX-dark-cyan" />
    <link srcID="12253" trgID="8737" rel="pRr" directed="false" shadow="true" shadowCol="71555" srcRow="3558" trgRow="525" color="EX-red" />
    <link srcID="12253" trgID="8973" rel="pRr" directed="false" shadow="true" shadowCol="71556" srcRow="3558" trgRow="528" color="EX-dark-orange" />
    <link srcID="12253" trgID="10100" rel="pRr" directed="false" shadow="true" shadowCol="71557" srcRow="3558" trgRow="532" color="EX-dark-gray-purple" />
    <link srcID="9679" trgID="12253" rel="pRr" directed="false" shadow="true" shadowCol="71558" srcRow="545" trgRow="3558" color="EX-cyan" />
    <link srcID="12253" trgID="10225" rel="pRr" directed="false" shadow="true" shadowCol="71559" srcRow="3558" trgRow="617" color="EX-yellow-orange" />
    <link srcID="12253" trgID="8777" rel="pRr" directed="false" shadow="true" shadowCol="71560" srcRow="3558" trgRow="621" color="EX-pure-blue" />
    <link srcID="12253" trgID="8645" rel="pRr" directed="false" shadow="true" shadowCol="71561" srcRow="3558" trgRow="637" color="EX-dark-yellow-green" />
    <link srcID="10353" trgID="12253" rel="pRr" directed="false" shadow="true" shadowCol="71562" srcRow="675" trgRow="3558" color="EX-dark-magenta" />
    <link srcID="12253" trgID="10415" rel="pRr" directed="false" shadow="true" shadowCol="71563" srcRow="3558" trgRow="814" color="EX-dark-green" />
    <link srcID="12253" trgID="9911" rel="pRr" directed="false" shadow="true" shadowCol="71564" srcRow="3558" trgRow="835" color="EX-blue-magenta" />
    <link srcID="12253" trgID="8625" rel="pRr" directed="false" shadow="true" shadowCol="71565" srcRow="3558" trgRow="851" color="EX-yellow-green" />
    <link srcID="12253" trgID="9077" rel="pRr" directed="false" shadow="true" shadowCol="71566" srcRow="3558" trgRow="868" color="EX-magenta" />
    <link srcID="9497" trgID="12253" rel="pRr" directed="false" shadow="true" shadowCol="71567" srcRow="878" trgRow="3558" color="EX-green" />
    <link srcID="12253" trgID="8934" rel="pRr" directed="false" shadow="true" shadowCol="71568" srcRow="3558" trgRow="915" color="EX-yellow" />
    <link srcID="12253" trgID="10105" rel="pRr" directed="false" shadow="true" shadowCol="71569" srcRow="3558" trgRow="916" color="EX-purple" />
    <link srcID="12253" trgID="8899" rel="pRr" directed="false" shadow="true" shadowCol="71570" srcRow="3558" trgRow="921" color="EX-dark-purple" />
    <link srcID="9366" trgID="12253" rel="pRr" directed="false" shadow="true" shadowCol="71571" srcRow="934" trgRow="3558" color="EX-dark-red" />
    <link srcID="12253" trgID="9819" rel="pRr" directed="false" shadow="true" shadowCol="71572" srcRow="3558" trgRow="935" color="EX-pale-green" />
    <link srcID="12253" trgID="8807" rel="pRr" directed="false" shadow="true" shadowCol="71573" srcRow="3558" trgRow="938" color="EX-pale-blue" />
    <link srcID="12253" trgID="10466" rel="pRr" directed="false" shadow="true" shadowCol="71574" srcRow="3558" trgRow="939" color="EX-dark-tan" />
    <link srcID="12253" trgID="9410" rel="pRr" directed="false" shadow="true" shadowCol="71575" srcRow="3558" trgRow="950" color="EX-pale-blue-magenta" />
    <link srcID="12253" trgID="8844" rel="pRr" directed="false" shadow="true" shadowCol="71576" srcRow="3558" trgRow="959" color="EX-pale-yellow orange" />
    <link srcID="12253" trgID="9139" rel="pRr" directed="false" shadow="true" shadowCol="71577" srcRow="3558" trgRow="1001" color="EX-medium-magenta" />
    <link srcID="12253" trgID="8554" rel="pRr" directed="false" shadow="true" shadowCol="71578" srcRow="3558" trgRow="1010" color="EX-pale-red" />
    <link srcID="8936" trgID="12253" rel="pRr" directed="false" shadow="true" shadowCol="71579" srcRow="1017" trgRow="3558" color="EX-pale-cyan" />
    <link srcID="10575" trgID="12253" rel="pRr" directed="false" shadow="true" shadowCol="71580" srcRow="1018" trgRow="3558" color="EX-pale-yellow-green" />
    <link srcID="8965" trgID="12253" rel="pRr" directed="false" shadow="true" shadowCol="71581" srcRow="1021" trgRow="3558" color="EX-pale-purple" />
    <link srcID="12253" trgID="9211" rel="pRr" directed="false" shadow="true" shadowCol="71582" srcRow="3558" trgRow="1030" color="EX-pale-magenta" />
    <link srcID="12253" trgID="9757" rel="pRr" directed="false" shadow="true" shadowCol="71583" srcRow="3558" trgRow="1041" color="EX-pale-red-orange" />
    <link srcID="12253" trgID="8667" rel="pRr" directed="false" shadow="true" shadowCol="71584" srcRow="3558" trgRow="1047" color="EX-blue" />
    <link srcID="9061" trgID="12253" rel="pRr" directed="false" shadow="true" shadowCol="71585" srcRow="1051" trgRow="3558" color="EX-orange" />
    <link srcID="12253" trgID="8976" rel="pRr" directed="false" shadow="true" shadowCol="71586" srcRow="3558" trgRow="1055" color="EX-dark-cyan" />
    <link srcID="12253" trgID="8468" rel="pRr" directed="false" shadow="true" shadowCol="71587" srcRow="3558" trgRow="1070" color="EX-red" />
    <link srcID="12253" trgID="8659" rel="pRr" directed="false" shadow="true" shadowCol="71588" srcRow="3558" trgRow="1072" color="EX-dark-orange" />
    <link srcID="12253" trgID="9089" rel="pRr" directed="false" shadow="true" shadowCol="71589" srcRow="3558" trgRow="1086" color="EX-dark-gray-purple" />
    <link srcID="12253" trgID="8836" rel="pRr" directed="false" shadow="true" shadowCol="71590" srcRow="3558" trgRow="1115" color="EX-cyan" />
    <link srcID="12253" trgID="9723" rel="pRr" directed="false" shadow="true" shadowCol="71591" srcRow="3558" trgRow="1145" color="EX-yellow-orange" />
    <link srcID="12253" trgID="9906" rel="pRr" directed="false" shadow="true" shadowCol="71592" srcRow="3558" trgRow="1175" color="EX-pure-blue" />
    <link srcID="12253" trgID="10191" rel="pRr" directed="false" shadow="true" shadowCol="71593" srcRow="3558" trgRow="1234" color="EX-dark-yellow-green" />
    <link srcID="12253" trgID="10211" rel="pRr" directed="false" shadow="true" shadowCol="71594" srcRow="3558" trgRow="1243" color="EX-dark-magenta" />
    <link srcID="9146" trgID="12253" rel="pRr" directed="false" shadow="true" shadowCol="71595" srcRow="1259" trgRow="3558" color="EX-dark-green" />
    <link srcID="12253" trgID="9730" rel="pRr" directed="false" shadow="true" shadowCol="71596" srcRow="3558" trgRow="1260" color="EX-blue-magenta" />
    <link srcID="10315" trgID="12253" rel="pRr" directed="false" shadow="true" shadowCol="71597" srcRow="1278" trgRow="3558" color="EX-yellow-green" />
    <link srcID="12253" trgID="8678" rel="pRr" directed="false" shadow="true" shadowCol="71598" srcRow="3558" trgRow="1293" color="EX-magenta" />
    <link srcID="9915" trgID="12253" rel="pRr" directed="false" shadow="true" shadowCol="71599" srcRow="1296" trgRow="3558" color="EX-green" />
    <link srcID="12253" trgID="10288" rel="pRr" directed="false" shadow="true" shadowCol="71600" srcRow="3558" trgRow="1320" color="EX-yellow" />
    <link srcID="12253" trgID="10254" rel="pRr" directed="false" shadow="true" shadowCol="71601" srcRow="3558" trgRow="1321" color="EX-purple" />
    <link srcID="12253" trgID="9233" rel="pRr" directed="false" shadow="true" shadowCol="71602" srcRow="3558" trgRow="1323" color="EX-dark-purple" />
    <link srcID="9665" trgID="12253" rel="pRr" directed="false" shadow="true" shadowCol="71603" srcRow="1325" trgRow="3558" color="EX-dark-red" />
    <link srcID="12253" trgID="8768" rel="pRr" directed="false" shadow="true" shadowCol="71604" srcRow="3558" trgRow="1330" color="EX-pale-green" />
    <link srcID="12253" trgID="10318" rel="pRr" directed="false" shadow="true" shadowCol="71605" srcRow="3558" trgRow="1364" color="EX-pale-blue" />
    <link srcID="9583" trgID="12253" rel="pRr" directed="false" shadow="true" shadowCol="71606" srcRow="1372" trgRow="3558" color="EX-dark-tan" />
    <link srcID="12253" trgID="9899" rel="pRr" directed="false" shadow="true" shadowCol="71607" srcRow="3558" trgRow="1381" color="EX-pale-blue-magenta" />
    <link srcID="12253" trgID="9330" rel="pRr" directed="false" shadow="true" shadowCol="71608" srcRow="3558" trgRow="1394" color="EX-pale-yellow orange" />
    <link srcID="12253" trgID="9526" rel="pRr" directed="false" shadow="true" shadowCol="71609" srcRow="3558" trgRow="1399" color="EX-medium-magenta" />
    <link srcID="8998" trgID="12253" rel="pRr" directed="false" shadow="true" shadowCol="71610" srcRow="1417" trgRow="3558" color="EX-pale-red" />
    <link srcID="10068" trgID="12253" rel="pRr" directed="false" shadow="true" shadowCol="71611" srcRow="1449" trgRow="3558" color="EX-pale-cyan" />
    <link srcID="12253" trgID="9270" rel="pRr" directed="false" shadow="true" shadowCol="71612" srcRow="3558" trgRow="1455" color="EX-pale-yellow-green" />
    <link srcID="12253" trgID="8772" rel="pRr" directed="false" shadow="true" shadowCol="71613" srcRow="3558" trgRow="1456" color="EX-pale-purple" />
    <link srcID="10485" trgID="12253" rel="pRr" directed="false" shadow="true" shadowCol="71614" srcRow="1458" trgRow="3558" color="EX-pale-magenta" />
    <link srcID="8582" trgID="12253" rel="pRr" directed="false" shadow="true" shadowCol="71615" srcRow="1459" trgRow="3558" color="EX-pale-red-orange" />
    <link srcID="12253" trgID="8591" rel="pRr" directed="false" shadow="true" shadowCol="71616" srcRow="3558" trgRow="1460" color="EX-blue" />
    <link srcID="12253" trgID="10279" rel="pRr" directed="false" shadow="true" shadowCol="71617" srcRow="3558" trgRow="1468" color="EX-orange" />
    <link srcID="12253" trgID="9182" rel="pRr" directed="false" shadow="true" shadowCol="71618" srcRow="3558" trgRow="1469" color="EX-dark-cyan" />
    <link srcID="12253" trgID="8636" rel="pRr" directed="false" shadow="true" shadowCol="71619" srcRow="3558" trgRow="1471" color="EX-red" />
    <link srcID="12253" trgID="9959" rel="pRr" directed="false" shadow="true" shadowCol="71620" srcRow="3558" trgRow="1472" color="EX-dark-orange" />
    <link srcID="8588" trgID="12253" rel="pRr" directed="false" shadow="true" shadowCol="71621" srcRow="1473" trgRow="3558" color="EX-dark-gray-purple" />
    <link srcID="12253" trgID="8788" rel="pRr" directed="false" shadow="true" shadowCol="71622" srcRow="3558" trgRow="1499" color="EX-cyan" />
    <link srcID="12253" trgID="10205" rel="pRr" directed="false" shadow="true" shadowCol="71623" srcRow="3558" trgRow="1503" color="EX-yellow-orange" />
    <link srcID="12253" trgID="9427" rel="pRr" directed="false" shadow="true" shadowCol="71624" srcRow="3558" trgRow="1506" color="EX-pure-blue" />
    <link srcID="12253" trgID="10506" rel="pRr" directed="false" shadow="true" shadowCol="71625" srcRow="3558" trgRow="1508" color="EX-dark-yellow-green" />
    <link srcID="12253" trgID="10007" rel="pRr" directed="false" shadow="true" shadowCol="71626" srcRow="3558" trgRow="1515" color="EX-dark-magenta" />
    <link srcID="8240" trgID="12253" rel="pRr" directed="false" shadow="true" shadowCol="71627" srcRow="1518" trgRow="3558" color="EX-dark-green" />
    <link srcID="9466" trgID="12253" rel="pRr" directed="false" shadow="true" shadowCol="71628" srcRow="1535" trgRow="3558" color="EX-blue-magenta" />
    <link srcID="9004" trgID="12253" rel="pRr" directed="false" shadow="true" shadowCol="71629" srcRow="1551" trgRow="3558" color="EX-yellow-green" />
    <link srcID="12253" trgID="9807" rel="pRr" directed="false" shadow="true" shadowCol="71630" srcRow="3558" trgRow="1552" color="EX-magenta" />
    <link srcID="12253" trgID="8507" rel="pRr" directed="false" shadow="true" shadowCol="71631" srcRow="3558" trgRow="1575" color="EX-green" />
    <link srcID="12253" trgID="9218" rel="pRr" directed="false" shadow="true" shadowCol="71632" srcRow="3558" trgRow="1607" color="EX-yellow" />
    <link srcID="12253" trgID="9308" rel="pRr" directed="false" shadow="true" shadowCol="71633" srcRow="3558" trgRow="1612" color="EX-purple" />
    <link srcID="10370" trgID="12253" rel="pRr" directed="false" shadow="true" shadowCol="71634" srcRow="1613" trgRow="3558" color="EX-dark-purple" />
    <link srcID="12253" trgID="9246" rel="pRr" directed="false" shadow="true" shadowCol="71635" srcRow="3558" trgRow="1616" color="EX-dark-red" />
    <link srcID="12253" trgID="8613" rel="pRr" directed="false" shadow="true" shadowCol="71636" srcRow="3558" trgRow="1617" color="EX-pale-green" />
    <link srcID="9214" trgID="12253" rel="pRr" directed="false" shadow="true" shadowCol="71637" srcRow="1622" trgRow="3558" color="EX-pale-blue" />
    <link srcID="12253" trgID="8565" rel="pRr" directed="false" shadow="true" shadowCol="71638" srcRow="3558" trgRow="1623" color="EX-dark-tan" />
    <link srcID="12253" trgID="10325" rel="pRr" directed="false" shadow="true" shadowCol="71639" srcRow="3558" trgRow="1624" color="EX-pale-blue-magenta" />
    <link srcID="12253" trgID="9188" rel="pRr" directed="false" shadow="true" shadowCol="71640" srcRow="3558" trgRow="1625" color="EX-pale-yellow orange" />
    <link srcID="10417" trgID="12253" rel="pRr" directed="false" shadow="true" shadowCol="71641" srcRow="1626" trgRow="3558" color="EX-medium-magenta" />
    <link srcID="8594" trgID="12253" rel="pRr" directed="false" shadow="true" shadowCol="71642" srcRow="1627" trgRow="3558" color="EX-pale-red" />
    <link srcID="12253" trgID="10268" rel="pRr" directed="false" shadow="true" shadowCol="71643" srcRow="3558" trgRow="1628" color="EX-pale-cyan" />
    <link srcID="12253" trgID="8247" rel="pRr" directed="false" shadow="true" shadowCol="71644" srcRow="3558" trgRow="1629" color="EX-pale-yellow-green" />
    <link srcID="12253" trgID="9313" rel="pRr" directed="false" shadow="true" shadowCol="71645" srcRow="3558" trgRow="1630" color="EX-pale-purple" />
    <link srcID="12253" trgID="10401" rel="pRr" directed="false" shadow="true" shadowCol="71646" srcRow="3558" trgRow="1632" color="EX-pale-magenta" />
    <link srcID="12253" trgID="8696" rel="pRr" directed="false" shadow="true" shadowCol="71647" srcRow="3558" trgRow="1634" color="EX-pale-red-orange" />
    <link srcID="10187" trgID="12253" rel="pRr" directed="false" shadow="true" shadowCol="71648" srcRow="1635" trgRow="3558" color="EX-blue" />
    <link srcID="12253" trgID="9817" rel="pRr" directed="false" shadow="true" shadowCol="71649" srcRow="3558" trgRow="1638" color="EX-orange" />
    <link srcID="12253" trgID="10481" rel="pRr" directed="false" shadow="true" shadowCol="71650" srcRow="3558" trgRow="1639" color="EX-dark-cyan" />
    <link srcID="12253" trgID="10300" rel="pRr" directed="false" shadow="true" shadowCol="71651" srcRow="3558" trgRow="1640" color="EX-red" />
    <link srcID="12253" trgID="9581" rel="pRr" directed="false" shadow="true" shadowCol="71652" srcRow="3558" trgRow="1644" color="EX-dark-orange" />
    <link srcID="12253" trgID="8614" rel="pRr" directed="false" shadow="true" shadowCol="71653" srcRow="3558" trgRow="1654" color="EX-dark-gray-purple" />
    <link srcID="12253" trgID="9783" rel="pRr" directed="false" shadow="true" shadowCol="71654" srcRow="3558" trgRow="1658" color="EX-cyan" />
    <link srcID="12253" trgID="10157" rel="pRr" directed="false" shadow="true" shadowCol="71655" srcRow="3558" trgRow="1659" color="EX-yellow-orange" />
    <link srcID="12253" trgID="10155" rel="pRr" directed="false" shadow="true" shadowCol="71656" srcRow="3558" trgRow="1660" color="EX-pure-blue" />
    <link srcID="12253" trgID="9225" rel="pRr" directed="false" shadow="true" shadowCol="71657" srcRow="3558" trgRow="1662" color="EX-dark-yellow-green" />
    <link srcID="12253" trgID="9100" rel="pRr" directed="false" shadow="true" shadowCol="71658" srcRow="3558" trgRow="1665" color="EX-dark-magenta" />
    <link srcID="12253" trgID="9346" rel="pRr" directed="false" shadow="true" shadowCol="71659" srcRow="3558" trgRow="1672" color="EX-dark-green" />
    <link srcID="8431" trgID="12253" rel="pRr" directed="false" shadow="true" shadowCol="71660" srcRow="1674" trgRow="3558" color="EX-blue-magenta" />
    <link srcID="9681" trgID="12253" rel="pRr" directed="false" shadow="true" shadowCol="71661" srcRow="1675" trgRow="3558" color="EX-yellow-green" />
    <link srcID="10231" trgID="12253" rel="pRr" directed="false" shadow="true" shadowCol="71662" srcRow="1678" trgRow="3558" color="EX-magenta" />
    <link srcID="12253" trgID="8437" rel="pRr" directed="false" shadow="true" shadowCol="71663" srcRow="3558" trgRow="1679" color="EX-green" />
    <link srcID="12253" trgID="8870" rel="pRr" directed="false" shadow="true" shadowCol="71664" srcRow="3558" trgRow="1683" color="EX-yellow" />
    <link srcID="12253" trgID="8359" rel="pRr" directed="false" shadow="true" shadowCol="71665" srcRow="3558" trgRow="1687" color="EX-purple" />
    <link srcID="12253" trgID="9594" rel="pRr" directed="false" shadow="true" shadowCol="71666" srcRow="3558" trgRow="1696" color="EX-dark-purple" />
    <link srcID="12253" trgID="9662" rel="pRr" directed="false" shadow="true" shadowCol="71667" srcRow="3558" trgRow="1708" color="EX-dark-red" />
    <link srcID="12253" trgID="8424" rel="pRr" directed="false" shadow="true" shadowCol="71668" srcRow="3558" trgRow="1709" color="EX-pale-green" />
    <link srcID="12253" trgID="9849" rel="pRr" directed="false" shadow="true" shadowCol="71669" srcRow="3558" trgRow="1713" color="EX-pale-blue" />
    <link srcID="12253" trgID="10212" rel="pRr" directed="false" shadow="true" shadowCol="71670" srcRow="3558" trgRow="1747" color="EX-dark-tan" />
    <link srcID="10361" trgID="12253" rel="pRr" directed="false" shadow="true" shadowCol="71671" srcRow="1750" trgRow="3558" color="EX-pale-blue-magenta" />
    <link srcID="9806" trgID="12253" rel="pRr" directed="false" shadow="true" shadowCol="71672" srcRow="1755" trgRow="3558" color="EX-pale-yellow orange" />
    <link srcID="12253" trgID="9629" rel="pRr" directed="false" shadow="true" shadowCol="71673" srcRow="3558" trgRow="1756" color="EX-medium-magenta" />
    <link srcID="12253" trgID="10412" rel="pRr" directed="false" shadow="true" shadowCol="71674" srcRow="3558" trgRow="1769" color="EX-pale-red" />
    <link srcID="8658" trgID="12253" rel="pRr" directed="false" shadow="true" shadowCol="71675" srcRow="1784" trgRow="3558" color="EX-pale-cyan" />
    <link srcID="12253" trgID="9268" rel="pRr" directed="false" shadow="true" shadowCol="71676" srcRow="3558" trgRow="1785" color="EX-pale-yellow-green" />
    <link srcID="12253" trgID="9224" rel="pRr" directed="false" shadow="true" shadowCol="71677" srcRow="3558" trgRow="1786" color="EX-pale-purple" />
    <link srcID="12253" trgID="9128" rel="pRr" directed="false" shadow="true" shadowCol="71678" srcRow="3558" trgRow="1789" color="EX-pale-magenta" />
    <link srcID="9698" trgID="12253" rel="pRr" directed="false" shadow="true" shadowCol="71679" srcRow="1790" trgRow="3558" color="EX-pale-red-orange" />
    <link srcID="9814" trgID="12253" rel="pRr" directed="false" shadow="true" shadowCol="71680" srcRow="1791" trgRow="3558" color="EX-blue" />
    <link srcID="12253" trgID="9205" rel="pRr" directed="false" shadow="true" shadowCol="71681" srcRow="3558" trgRow="1795" color="EX-orange" />
    <link srcID="12253" trgID="10484" rel="pRr" directed="false" shadow="true" shadowCol="71682" srcRow="3558" trgRow="1798" color="EX-dark-cyan" />
    <link srcID="12253" trgID="10443" rel="pRr" directed="false" shadow="true" shadowCol="71683" srcRow="3558" trgRow="1799" color="EX-red" />
    <link srcID="8236" trgID="12253" rel="pRr" directed="false" shadow="true" shadowCol="71684" srcRow="1800" trgRow="3558" color="EX-dark-orange" />
    <link srcID="10334" trgID="12253" rel="pRr" directed="false" shadow="true" shadowCol="71685" srcRow="1805" trgRow="3558" color="EX-dark-gray-purple" />
    <link srcID="12253" trgID="10359" rel="pRr" directed="false" shadow="true" shadowCol="71686" srcRow="3558" trgRow="1806" color="EX-cyan" />
    <link srcID="12253" trgID="9243" rel="pRr" directed="false" shadow="true" shadowCol="71687" srcRow="3558" trgRow="1809" color="EX-yellow-orange" />
    <link srcID="10367" trgID="12253" rel="pRr" directed="false" shadow="true" shadowCol="71688" srcRow="1810" trgRow="3558" color="EX-pure-blue" />
    <link srcID="12253" trgID="8541" rel="pRr" directed="false" shadow="true" shadowCol="71689" srcRow="3558" trgRow="1817" color="EX-dark-yellow-green" />
    <link srcID="12253" trgID="8404" rel="pRr" directed="false" shadow="true" shadowCol="71690" srcRow="3558" trgRow="1820" color="EX-dark-magenta" />
    <link srcID="12253" trgID="9329" rel="pRr" directed="false" shadow="true" shadowCol="71691" srcRow="3558" trgRow="1823" color="EX-dark-green" />
    <link srcID="10354" trgID="12253" rel="pRr" directed="false" shadow="true" shadowCol="71692" srcRow="1824" trgRow="3558" color="EX-blue-magenta" />
    <link srcID="10468" trgID="12253" rel="pRr" directed="false" shadow="true" shadowCol="71693" srcRow="1825" trgRow="3558" color="EX-yellow-green" />
    <link srcID="12253" trgID="8621" rel="pRr" directed="false" shadow="true" shadowCol="71694" srcRow="3558" trgRow="1829" color="EX-magenta" />
    <link srcID="12253" trgID="9251" rel="pRr" directed="false" shadow="true" shadowCol="71695" srcRow="3558" trgRow="1830" color="EX-green" />
    <link srcID="12253" trgID="9272" rel="pRr" directed="false" shadow="true" shadowCol="71696" srcRow="3558" trgRow="1831" color="EX-yellow" />
    <link srcID="12253" trgID="10424" rel="pRr" directed="false" shadow="true" shadowCol="71697" srcRow="3558" trgRow="1836" color="EX-purple" />
    <link srcID="12253" trgID="9716" rel="pRr" directed="false" shadow="true" shadowCol="71698" srcRow="3558" trgRow="1838" color="EX-dark-purple" />
    <link srcID="12253" trgID="9106" rel="pRr" directed="false" shadow="true" shadowCol="71699" srcRow="3558" trgRow="1839" color="EX-dark-red" />
    <link srcID="9186" trgID="12253" rel="pRr" directed="false" shadow="true" shadowCol="71700" srcRow="1850" trgRow="3558" color="EX-pale-green" />
    <link srcID="9296" trgID="12253" rel="pRr" directed="false" shadow="true" shadowCol="71701" srcRow="1865" trgRow="3558" color="EX-pale-blue" />
    <link srcID="10131" trgID="12253" rel="pRr" directed="false" shadow="true" shadowCol="71702" srcRow="1881" trgRow="3558" color="EX-dark-tan" />
    <link srcID="8523" trgID="12253" rel="pRr" directed="false" shadow="true" shadowCol="71703" srcRow="1882" trgRow="3558" color="EX-pale-blue-magenta" />
    <link srcID="12253" trgID="8838" rel="pRr" directed="false" shadow="true" shadowCol="71704" srcRow="3558" trgRow="1890" color="EX-pale-yellow orange" />
    <link srcID="12253" trgID="9341" rel="pRr" directed="false" shadow="true" shadowCol="71705" srcRow="3558" trgRow="1899" color="EX-medium-magenta" />
    <link srcID="8670" trgID="12253" rel="pRr" directed="false" shadow="true" shadowCol="71706" srcRow="1900" trgRow="3558" color="EX-pale-red" />
    <link srcID="12253" trgID="8409" rel="pRr" directed="false" shadow="true" shadowCol="71707" srcRow="3558" trgRow="1901" color="EX-pale-cyan" />
    <link srcID="8525" trgID="12253" rel="pRr" directed="false" shadow="true" shadowCol="71708" srcRow="1902" trgRow="3558" color="EX-pale-yellow-green" />
    <link srcID="12253" trgID="9024" rel="pRr" directed="false" shadow="true" shadowCol="71709" srcRow="3558" trgRow="1903" color="EX-pale-purple" />
    <link srcID="8669" trgID="12253" rel="pRr" directed="false" shadow="true" shadowCol="71710" srcRow="1904" trgRow="3558" color="EX-pale-magenta" />
    <link srcID="12253" trgID="8296" rel="pRr" directed="false" shadow="true" shadowCol="71711" srcRow="3558" trgRow="1909" color="EX-pale-red-orange" />
    <link srcID="12253" trgID="10061" rel="pRr" directed="false" shadow="true" shadowCol="71712" srcRow="3558" trgRow="1916" color="EX-blue" />
    <link srcID="9670" trgID="12253" rel="pRr" directed="false" shadow="true" shadowCol="71713" srcRow="1918" trgRow="3558" color="EX-orange" />
    <link srcID="12253" trgID="9035" rel="pRr" directed="false" shadow="true" shadowCol="71714" srcRow="3558" trgRow="1919" color="EX-dark-cyan" />
    <link srcID="12253" trgID="8486" rel="pRr" directed="false" shadow="true" shadowCol="71715" srcRow="3558" trgRow="1923" color="EX-red" />
    <link srcID="12253" trgID="9228" rel="pRr" directed="false" shadow="true" shadowCol="71716" srcRow="3558" trgRow="1939" color="EX-dark-orange" />
    <link srcID="12253" trgID="8369" rel="pRr" directed="false" shadow="true" shadowCol="71717" srcRow="3558" trgRow="1962" color="EX-dark-gray-purple" />
    <link srcID="12253" trgID="9142" rel="pRr" directed="false" shadow="true" shadowCol="71718" srcRow="3558" trgRow="1964" color="EX-cyan" />
    <link srcID="12253" trgID="9305" rel="pRr" directed="false" shadow="true" shadowCol="71719" srcRow="3558" trgRow="1966" color="EX-yellow-orange" />
    <link srcID="12253" trgID="8872" rel="pRr" directed="false" shadow="true" shadowCol="71720" srcRow="3558" trgRow="1971" color="EX-pure-blue" />
    <link srcID="12253" trgID="10482" rel="pRr" directed="false" shadow="true" shadowCol="71721" srcRow="3558" trgRow="1976" color="EX-dark-yellow-green" />
    <link srcID="8377" trgID="12253" rel="pRr" directed="false" shadow="true" shadowCol="71722" srcRow="1977" trgRow="3558" color="EX-dark-magenta" />
    <link srcID="12253" trgID="8250" rel="pRr" directed="false" shadow="true" shadowCol="71723" srcRow="3558" trgRow="1987" color="EX-dark-green" />
    <link srcID="12253" trgID="10405" rel="pRr" directed="false" shadow="true" shadowCol="71724" srcRow="3558" trgRow="1988" color="EX-blue-magenta" />
    <link srcID="8775" trgID="12253" rel="pRr" directed="false" shadow="true" shadowCol="71725" srcRow="1996" trgRow="3558" color="EX-yellow-green" />
    <link srcID="10544" trgID="12253" rel="pRr" directed="false" shadow="true" shadowCol="71726" srcRow="1998" trgRow="3558" color="EX-magenta" />
    <link srcID="9703" trgID="12253" rel="pRr" directed="false" shadow="true" shadowCol="71727" srcRow="1999" trgRow="3558" color="EX-green" />
    <link srcID="10368" trgID="12253" rel="pRr" directed="false" shadow="true" shadowCol="71728" srcRow="2001" trgRow="3558" color="EX-yellow" />
    <link srcID="12253" trgID="9177" rel="pRr" directed="false" shadow="true" shadowCol="71729" srcRow="3558" trgRow="2002" color="EX-purple" />
    <link srcID="12253" trgID="9718" rel="pRr" directed="false" shadow="true" shadowCol="71730" srcRow="3558" trgRow="2003" color="EX-dark-purple" />
    <link srcID="9157" trgID="12253" rel="pRr" directed="false" shadow="true" shadowCol="71731" srcRow="2005" trgRow="3558" color="EX-dark-red" />
    <link srcID="12253" trgID="8581" rel="pRr" directed="false" shadow="true" shadowCol="71732" srcRow="3558" trgRow="2007" color="EX-pale-green" />
    <link srcID="12253" trgID="10306" rel="pRr" directed="false" shadow="true" shadowCol="71733" srcRow="3558" trgRow="2009" color="EX-pale-blue" />
    <link srcID="12253" trgID="10313" rel="pRr" directed="false" shadow="true" shadowCol="71734" srcRow="3558" trgRow="2010" color="EX-dark-tan" />
    <link srcID="12253" trgID="10104" rel="pRr" directed="false" shadow="true" shadowCol="71735" srcRow="3558" trgRow="2015" color="EX-pale-blue-magenta" />
    <link srcID="12253" trgID="8638" rel="pRr" directed="false" shadow="true" shadowCol="71736" srcRow="3558" trgRow="2030" color="EX-pale-yellow orange" />
    <link srcID="10422" trgID="12253" rel="pRr" directed="false" shadow="true" shadowCol="71737" srcRow="2031" trgRow="3558" color="EX-medium-magenta" />
    <link srcID="12253" trgID="8584" rel="pRr" directed="false" shadow="true" shadowCol="71738" srcRow="3558" trgRow="2033" color="EX-pale-red" />
    <link srcID="9314" trgID="12253" rel="pRr" directed="false" shadow="true" shadowCol="71739" srcRow="2039" trgRow="3558" color="EX-pale-cyan" />
    <link srcID="9300" trgID="12253" rel="pRr" directed="false" shadow="true" shadowCol="71740" srcRow="2040" trgRow="3558" color="EX-pale-yellow-green" />
    <link srcID="12253" trgID="9110" rel="pRr" directed="false" shadow="true" shadowCol="71741" srcRow="3558" trgRow="2041" color="EX-pale-purple" />
    <link srcID="10441" trgID="12253" rel="pRr" directed="false" shadow="true" shadowCol="71742" srcRow="2046" trgRow="3558" color="EX-pale-magenta" />
    <link srcID="12253" trgID="10099" rel="pRr" directed="false" shadow="true" shadowCol="71743" srcRow="3558" trgRow="2050" color="EX-pale-red-orange" />
    <link srcID="12253" trgID="8558" rel="pRr" directed="false" shadow="true" shadowCol="71744" srcRow="3558" trgRow="2059" color="EX-blue" />
    <link srcID="12253" trgID="10227" rel="pRr" directed="false" shadow="true" shadowCol="71745" srcRow="3558" trgRow="2060" color="EX-orange" />
    <link srcID="12253" trgID="8304" rel="pRr" directed="false" shadow="true" shadowCol="71746" srcRow="3558" trgRow="2061" color="EX-dark-cyan" />
    <link srcID="12253" trgID="8984" rel="pRr" directed="false" shadow="true" shadowCol="71747" srcRow="3558" trgRow="2068" color="EX-red" />
    <link srcID="12253" trgID="10363" rel="pRr" directed="false" shadow="true" shadowCol="71748" srcRow="3558" trgRow="2070" color="EX-dark-orange" />
    <link srcID="8679" trgID="12253" rel="pRr" directed="false" shadow="true" shadowCol="71749" srcRow="2075" trgRow="3558" color="EX-dark-gray-purple" />
    <link srcID="12253" trgID="10362" rel="pRr" directed="false" shadow="true" shadowCol="71750" srcRow="3558" trgRow="2083" color="EX-cyan" />
    <link srcID="12253" trgID="8593" rel="pRr" directed="false" shadow="true" shadowCol="71751" srcRow="3558" trgRow="2085" color="EX-yellow-orange" />
    <link srcID="9267" trgID="12253" rel="pRr" directed="false" shadow="true" shadowCol="71752" srcRow="2095" trgRow="3558" color="EX-pure-blue" />
    <link srcID="9240" trgID="12253" rel="pRr" directed="false" shadow="true" shadowCol="71753" srcRow="2097" trgRow="3558" color="EX-dark-yellow-green" />
    <link srcID="12253" trgID="9134" rel="pRr" directed="false" shadow="true" shadowCol="71754" srcRow="3558" trgRow="2102" color="EX-dark-magenta" />
    <link srcID="12253" trgID="10403" rel="pRr" directed="false" shadow="true" shadowCol="71755" srcRow="3558" trgRow="2105" color="EX-dark-green" />
    <link srcID="12253" trgID="8533" rel="pRr" directed="false" shadow="true" shadowCol="71756" srcRow="3558" trgRow="2107" color="EX-blue-magenta" />
    <link srcID="12253" trgID="10463" rel="pRr" directed="false" shadow="true" shadowCol="71757" srcRow="3558" trgRow="2111" color="EX-yellow-green" />
    <link srcID="10221" trgID="12253" rel="pRr" directed="false" shadow="true" shadowCol="71758" srcRow="2113" trgRow="3558" color="EX-magenta" />
    <link srcID="12253" trgID="9132" rel="pRr" directed="false" shadow="true" shadowCol="71759" srcRow="3558" trgRow="2115" color="EX-green" />
    <link srcID="8617" trgID="12253" rel="pRr" directed="false" shadow="true" shadowCol="71760" srcRow="2122" trgRow="3558" color="EX-yellow" />
    <link srcID="12253" trgID="8616" rel="pRr" directed="false" shadow="true" shadowCol="71761" srcRow="3558" trgRow="2123" color="EX-purple" />
    <link srcID="12253" trgID="9321" rel="pRr" directed="false" shadow="true" shadowCol="71762" srcRow="3558" trgRow="2124" color="EX-dark-purple" />
    <link srcID="12253" trgID="9774" rel="pRr" directed="false" shadow="true" shadowCol="71763" srcRow="3558" trgRow="2128" color="EX-dark-red" />
    <link srcID="9232" trgID="12253" rel="pRr" directed="false" shadow="true" shadowCol="71764" srcRow="2129" trgRow="3558" color="EX-pale-green" />
    <link srcID="12253" trgID="10442" rel="pRr" directed="false" shadow="true" shadowCol="71765" srcRow="3558" trgRow="2131" color="EX-pale-blue" />
    <link srcID="12253" trgID="9775" rel="pRr" directed="false" shadow="true" shadowCol="71766" srcRow="3558" trgRow="2138" color="EX-dark-tan" />
    <link srcID="12253" trgID="9479" rel="pRr" directed="false" shadow="true" shadowCol="71767" srcRow="3558" trgRow="2140" color="EX-pale-blue-magenta" />
    <link srcID="12253" trgID="9101" rel="pRr" directed="false" shadow="true" shadowCol="71768" srcRow="3558" trgRow="2143" color="EX-pale-yellow orange" />
    <link srcID="12253" trgID="8517" rel="pRr" directed="false" shadow="true" shadowCol="71769" srcRow="3558" trgRow="2146" color="EX-medium-magenta" />
    <link srcID="12253" trgID="9813" rel="pRr" directed="false" shadow="true" shadowCol="71770" srcRow="3558" trgRow="2151" color="EX-pale-red" />
    <link srcID="12253" trgID="9693" rel="pRr" directed="false" shadow="true" shadowCol="71771" srcRow="3558" trgRow="2153" color="EX-pale-cyan" />
    <link srcID="12253" trgID="9658" rel="pRr" directed="false" shadow="true" shadowCol="71772" srcRow="3558" trgRow="2156" color="EX-pale-yellow-green" />
    <link srcID="10201" trgID="12253" rel="pRr" directed="false" shadow="true" shadowCol="71773" srcRow="2157" trgRow="3558" color="EX-pale-purple" />
    <link srcID="12253" trgID="8598" rel="pRr" directed="false" shadow="true" shadowCol="71774" srcRow="3558" trgRow="2159" color="EX-pale-magenta" />
    <link srcID="12253" trgID="8564" rel="pRr" directed="false" shadow="true" shadowCol="71775" srcRow="3558" trgRow="2160" color="EX-pale-red-orange" />
    <link srcID="12253" trgID="8512" rel="pRr" directed="false" shadow="true" shadowCol="71776" srcRow="3558" trgRow="2170" color="EX-blue" />
    <link srcID="12253" trgID="8990" rel="pRr" directed="false" shadow="true" shadowCol="71777" srcRow="3558" trgRow="2176" color="EX-orange" />
    <link srcID="9492" trgID="12253" rel="pRr" directed="false" shadow="true" shadowCol="71778" srcRow="2182" trgRow="3558" color="EX-dark-cyan" />
    <link srcID="12253" trgID="8474" rel="pRr" directed="false" shadow="true" shadowCol="71779" srcRow="3558" trgRow="2185" color="EX-red" />
    <link srcID="12253" trgID="9269" rel="pRr" directed="false" shadow="true" shadowCol="71780" srcRow="3558" trgRow="2219" color="EX-dark-orange" />
    <link srcID="12253" trgID="8453" rel="pRr" directed="false" shadow="true" shadowCol="71781" srcRow="3558" trgRow="2220" color="EX-dark-gray-purple" />
    <link srcID="12253" trgID="10345" rel="pRr" directed="false" shadow="true" shadowCol="71782" srcRow="3558" trgRow="2222" color="EX-cyan" />
    <link srcID="9822" trgID="12253" rel="pRr" directed="false" shadow="true" shadowCol="71783" srcRow="2223" trgRow="3558" color="EX-yellow-orange" />
    <link srcID="12253" trgID="9809" rel="pRr" directed="false" shadow="true" shadowCol="71784" srcRow="3558" trgRow="2244" color="EX-pure-blue" />
    <link srcID="8447" trgID="12253" rel="pRr" directed="false" shadow="true" shadowCol="71785" srcRow="2261" trgRow="3558" color="EX-dark-yellow-green" />
    <link srcID="12253" trgID="9517" rel="pRr" directed="false" shadow="true" shadowCol="71786" srcRow="3558" trgRow="2262" color="EX-dark-magenta" />
    <link srcID="12253" trgID="9207" rel="pRr" directed="false" shadow="true" shadowCol="71787" srcRow="3558" trgRow="2274" color="EX-dark-green" />
    <link srcID="10291" trgID="12253" rel="pRr" directed="false" shadow="true" shadowCol="71788" srcRow="2279" trgRow="3558" color="EX-blue-magenta" />
    <link srcID="12253" trgID="9770" rel="pRr" directed="false" shadow="true" shadowCol="71789" srcRow="3558" trgRow="2280" color="EX-yellow-green" />
    <link srcID="9400" trgID="12253" rel="pRr" directed="false" shadow="true" shadowCol="71790" srcRow="2281" trgRow="3558" color="EX-magenta" />
    <link srcID="12253" trgID="8652" rel="pRr" directed="false" shadow="true" shadowCol="71791" srcRow="3558" trgRow="2282" color="EX-green" />
    <link srcID="12253" trgID="10541" rel="pRr" directed="false" shadow="true" shadowCol="71792" srcRow="3558" trgRow="2285" color="EX-yellow" />
    <link srcID="12253" trgID="8441" rel="pRr" directed="false" shadow="true" shadowCol="71793" srcRow="3558" trgRow="2288" color="EX-purple" />
    <link srcID="12253" trgID="9729" rel="pRr" directed="false" shadow="true" shadowCol="71794" srcRow="3558" trgRow="2290" color="EX-dark-purple" />
    <link srcID="12253" trgID="9795" rel="pRr" directed="false" shadow="true" shadowCol="71795" srcRow="3558" trgRow="2292" color="EX-dark-red" />
    <link srcID="9326" trgID="12253" rel="pRr" directed="false" shadow="true" shadowCol="71796" srcRow="2295" trgRow="3558" color="EX-pale-green" />
    <link srcID="12253" trgID="10001" rel="pRr" directed="false" shadow="true" shadowCol="71797" srcRow="3558" trgRow="2306" color="EX-pale-blue" />
    <link srcID="12253" trgID="8628" rel="pRr" directed="false" shadow="true" shadowCol="71798" srcRow="3558" trgRow="2307" color="EX-dark-tan" />
    <link srcID="12253" trgID="9500" rel="pRr" directed="false" shadow="true" shadowCol="71799" srcRow="3558" trgRow="2311" color="EX-pale-blue-magenta" />
    <link srcID="12253" trgID="8323" rel="pRr" directed="false" shadow="true" shadowCol="71800" srcRow="3558" trgRow="2318" color="EX-pale-yellow orange" />
    <link srcID="9834" trgID="12253" rel="pRr" directed="false" shadow="true" shadowCol="71801" srcRow="2319" trgRow="3558" color="EX-medium-magenta" />
    <link srcID="12253" trgID="9276" rel="pRr" directed="false" shadow="true" shadowCol="71802" srcRow="3558" trgRow="2321" color="EX-pale-red" />
    <link srcID="10399" trgID="12253" rel="pRr" directed="false" shadow="true" shadowCol="71803" srcRow="2322" trgRow="3558" color="EX-pale-cyan" />
    <link srcID="12253" trgID="8910" rel="pRr" directed="false" shadow="true" shadowCol="71804" srcRow="3558" trgRow="2325" color="EX-pale-yellow-green" />
    <link srcID="9733" trgID="12253" rel="pRr" directed="false" shadow="true" shadowCol="71805" srcRow="2334" trgRow="3558" color="EX-pale-purple" />
    <link srcID="12253" trgID="10278" rel="pRr" directed="false" shadow="true" shadowCol="71806" srcRow="3558" trgRow="2335" color="EX-pale-magenta" />
    <link srcID="12253" trgID="8901" rel="pRr" directed="false" shadow="true" shadowCol="71807" srcRow="3558" trgRow="2341" color="EX-pale-red-orange" />
    <link srcID="12253" trgID="9531" rel="pRr" directed="false" shadow="true" shadowCol="71808" srcRow="3558" trgRow="2347" color="EX-blue" />
    <link srcID="12253" trgID="10320" rel="pRr" directed="false" shadow="true" shadowCol="71809" srcRow="3558" trgRow="2349" color="EX-orange" />
    <link srcID="12253" trgID="9192" rel="pRr" directed="false" shadow="true" shadowCol="71810" srcRow="3558" trgRow="2360" color="EX-dark-cyan" />
    <link srcID="12253" trgID="10159" rel="pRr" directed="false" shadow="true" shadowCol="71811" srcRow="3558" trgRow="2361" color="EX-red" />
    <link srcID="12253" trgID="9688" rel="pRr" directed="false" shadow="true" shadowCol="71812" srcRow="3558" trgRow="2367" color="EX-dark-orange" />
    <link srcID="12253" trgID="8427" rel="pRr" directed="false" shadow="true" shadowCol="71813" srcRow="3558" trgRow="2370" color="EX-dark-gray-purple" />
    <link srcID="8624" trgID="13182" rel="pRr" directed="false" shadow="true" shadowCol="71814" srcRow="57" trgRow="3559" color="EX-cyan" />
    <link srcID="9487" trgID="13182" rel="pRr" directed="false" shadow="true" shadowCol="71815" srcRow="73" trgRow="3559" color="EX-yellow-orange" />
    <link srcID="8346" trgID="13182" rel="pRr" directed="false" shadow="true" shadowCol="71816" srcRow="96" trgRow="3559" color="EX-pure-blue" />
    <link srcID="9125" trgID="13182" rel="pRr" directed="false" shadow="true" shadowCol="71817" srcRow="122" trgRow="3559" color="EX-dark-yellow-green" />
    <link srcID="13182" trgID="8348" rel="pRr" directed="false" shadow="true" shadowCol="71818" srcRow="3559" trgRow="127" color="EX-dark-magenta" />
    <link srcID="10580" trgID="13182" rel="pRr" directed="false" shadow="true" shadowCol="71819" srcRow="128" trgRow="3559" color="EX-dark-green" />
    <link srcID="9496" trgID="13182" rel="pRr" directed="false" shadow="true" shadowCol="71820" srcRow="138" trgRow="3559" color="EX-blue-magenta" />
    <link srcID="8662" trgID="13182" rel="pRr" directed="false" shadow="true" shadowCol="71821" srcRow="145" trgRow="3559" color="EX-yellow-green" />
    <link srcID="8663" trgID="13182" rel="pRr" directed="false" shadow="true" shadowCol="71822" srcRow="146" trgRow="3559" color="EX-magenta" />
    <link srcID="9372" trgID="13182" rel="pRr" directed="false" shadow="true" shadowCol="71823" srcRow="164" trgRow="3559" color="EX-green" />
    <link srcID="9875" trgID="13182" rel="pRr" directed="false" shadow="true" shadowCol="71824" srcRow="170" trgRow="3559" color="EX-yellow" />
    <link srcID="10149" trgID="13182" rel="pRr" directed="false" shadow="true" shadowCol="71825" srcRow="335" trgRow="3559" color="EX-purple" />
    <link srcID="10208" trgID="13182" rel="pRr" directed="false" shadow="true" shadowCol="71826" srcRow="482" trgRow="3559" color="EX-dark-purple" />
    <link srcID="9679" trgID="13182" rel="pRr" directed="false" shadow="true" shadowCol="71827" srcRow="545" trgRow="3559" color="EX-dark-red" />
    <link srcID="9965" trgID="13182" rel="pRr" directed="false" shadow="true" shadowCol="71828" srcRow="791" trgRow="3559" color="EX-pale-green" />
    <link srcID="13182" trgID="8704" rel="pRr" directed="false" shadow="true" shadowCol="71829" srcRow="3559" trgRow="803" color="EX-pale-blue" />
    <link srcID="10415" trgID="13182" rel="pRr" directed="false" shadow="true" shadowCol="71830" srcRow="814" trgRow="3559" color="EX-dark-tan" />
    <link srcID="9206" trgID="13182" rel="pRr" directed="false" shadow="true" shadowCol="71831" srcRow="834" trgRow="3559" color="EX-pale-blue-magenta" />
    <link srcID="13182" trgID="9549" rel="pRr" directed="false" shadow="true" shadowCol="71832" srcRow="3559" trgRow="902" color="EX-pale-yellow orange" />
    <link srcID="8336" trgID="13182" rel="pRr" directed="false" shadow="true" shadowCol="71833" srcRow="932" trgRow="3559" color="EX-medium-magenta" />
    <link srcID="9819" trgID="13182" rel="pRr" directed="false" shadow="true" shadowCol="71834" srcRow="935" trgRow="3559" color="EX-pale-red" />
    <link srcID="8745" trgID="13182" rel="pRr" directed="false" shadow="true" shadowCol="71835" srcRow="992" trgRow="3559" color="EX-pale-cyan" />
    <link srcID="8976" trgID="13182" rel="pRr" directed="false" shadow="true" shadowCol="71836" srcRow="1055" trgRow="3559" color="EX-pale-yellow-green" />
    <link srcID="9089" trgID="13182" rel="pRr" directed="false" shadow="true" shadowCol="71837" srcRow="1086" trgRow="3559" color="EX-pale-purple" />
    <link srcID="13182" trgID="8836" rel="pRr" directed="false" shadow="true" shadowCol="71838" srcRow="3559" trgRow="1115" color="EX-pale-magenta" />
    <link srcID="10054" trgID="13182" rel="pRr" directed="false" shadow="true" shadowCol="71839" srcRow="1141" trgRow="3559" color="EX-pale-red-orange" />
    <link srcID="9032" trgID="13182" rel="pRr" directed="false" shadow="true" shadowCol="71840" srcRow="1142" trgRow="3559" color="EX-blue" />
    <link srcID="8875" trgID="13182" rel="pRr" directed="false" shadow="true" shadowCol="71841" srcRow="1254" trgRow="3559" color="EX-orange" />
    <link srcID="8678" trgID="13182" rel="pRr" directed="false" shadow="true" shadowCol="71842" srcRow="1293" trgRow="3559" color="EX-dark-cyan" />
    <link srcID="9340" trgID="13182" rel="pRr" directed="false" shadow="true" shadowCol="71843" srcRow="1294" trgRow="3559" color="EX-red" />
    <link srcID="8996" trgID="13182" rel="pRr" directed="false" shadow="true" shadowCol="71844" srcRow="1362" trgRow="3559" color="EX-dark-orange" />
    <link srcID="9358" trgID="13182" rel="pRr" directed="false" shadow="true" shadowCol="71845" srcRow="1402" trgRow="3559" color="EX-dark-gray-purple" />
    <link srcID="9270" trgID="13182" rel="pRr" directed="false" shadow="true" shadowCol="71846" srcRow="1455" trgRow="3559" color="EX-cyan" />
    <link srcID="10178" trgID="13182" rel="pRr" directed="false" shadow="true" shadowCol="71847" srcRow="1464" trgRow="3559" color="EX-yellow-orange" />
    <link srcID="8953" trgID="13182" rel="pRr" directed="false" shadow="true" shadowCol="71848" srcRow="1465" trgRow="3559" color="EX-pure-blue" />
    <link srcID="8665" trgID="13182" rel="pRr" directed="false" shadow="true" shadowCol="71849" srcRow="1490" trgRow="3559" color="EX-dark-yellow-green" />
    <link srcID="8788" trgID="13182" rel="pRr" directed="false" shadow="true" shadowCol="71850" srcRow="1499" trgRow="3559" color="EX-dark-magenta" />
    <link srcID="13182" trgID="8619" rel="pRr" directed="false" shadow="true" shadowCol="71851" srcRow="3559" trgRow="1586" color="EX-dark-green" />
    <link srcID="9218" trgID="13182" rel="pRr" directed="false" shadow="true" shadowCol="71852" srcRow="1607" trgRow="3559" color="EX-blue-magenta" />
    <link srcID="8694" trgID="13182" rel="pRr" directed="false" shadow="true" shadowCol="71853" srcRow="1609" trgRow="3559" color="EX-yellow-green" />
    <link srcID="10370" trgID="13182" rel="pRr" directed="false" shadow="true" shadowCol="71854" srcRow="1613" trgRow="3559" color="EX-magenta" />
    <link srcID="9348" trgID="13182" rel="pRr" directed="false" shadow="true" shadowCol="71855" srcRow="1615" trgRow="3559" color="EX-green" />
    <link srcID="8238" trgID="13182" rel="pRr" directed="false" shadow="true" shadowCol="71856" srcRow="1621" trgRow="3559" color="EX-yellow" />
    <link srcID="8565" trgID="13182" rel="pRr" directed="false" shadow="true" shadowCol="71857" srcRow="1623" trgRow="3559" color="EX-purple" />
    <link srcID="9188" trgID="13182" rel="pRr" directed="false" shadow="true" shadowCol="71858" srcRow="1625" trgRow="3559" color="EX-dark-purple" />
    <link srcID="8247" trgID="13182" rel="pRr" directed="false" shadow="true" shadowCol="71859" srcRow="1629" trgRow="3559" color="EX-dark-red" />
    <link srcID="10401" trgID="13182" rel="pRr" directed="false" shadow="true" shadowCol="71860" srcRow="1632" trgRow="3559" color="EX-pale-green" />
    <link srcID="10357" trgID="13182" rel="pRr" directed="false" shadow="true" shadowCol="71861" srcRow="1633" trgRow="3559" color="EX-pale-blue" />
    <link srcID="9817" trgID="13182" rel="pRr" directed="false" shadow="true" shadowCol="71862" srcRow="1638" trgRow="3559" color="EX-dark-tan" />
    <link srcID="9363" trgID="13182" rel="pRr" directed="false" shadow="true" shadowCol="71863" srcRow="1646" trgRow="3559" color="EX-pale-blue-magenta" />
    <link srcID="13182" trgID="10358" rel="pRr" directed="false" shadow="true" shadowCol="71864" srcRow="3559" trgRow="1652" color="EX-pale-yellow orange" />
    <link srcID="8592" trgID="13182" rel="pRr" directed="false" shadow="true" shadowCol="71865" srcRow="1667" trgRow="3559" color="EX-medium-magenta" />
    <link srcID="13182" trgID="8437" rel="pRr" directed="false" shadow="true" shadowCol="71866" srcRow="3559" trgRow="1679" color="EX-pale-red" />
    <link srcID="9898" trgID="13182" rel="pRr" directed="false" shadow="true" shadowCol="71867" srcRow="1684" trgRow="3559" color="EX-pale-cyan" />
    <link srcID="9275" trgID="13182" rel="pRr" directed="false" shadow="true" shadowCol="71868" srcRow="1690" trgRow="3559" color="EX-pale-yellow-green" />
    <link srcID="8793" trgID="13182" rel="pRr" directed="false" shadow="true" shadowCol="71869" srcRow="1720" trgRow="3559" color="EX-pale-purple" />
    <link srcID="10212" trgID="13182" rel="pRr" directed="false" shadow="true" shadowCol="71870" srcRow="1747" trgRow="3559" color="EX-pale-magenta" />
    <link srcID="9806" trgID="13182" rel="pRr" directed="false" shadow="true" shadowCol="71871" srcRow="1755" trgRow="3559" color="EX-pale-red-orange" />
    <link srcID="10412" trgID="13182" rel="pRr" directed="false" shadow="true" shadowCol="71872" srcRow="1769" trgRow="3559" color="EX-blue" />
    <link srcID="9732" trgID="13182" rel="pRr" directed="false" shadow="true" shadowCol="71873" srcRow="1772" trgRow="3559" color="EX-orange" />
    <link srcID="8578" trgID="13182" rel="pRr" directed="false" shadow="true" shadowCol="71874" srcRow="1775" trgRow="3559" color="EX-dark-cyan" />
    <link srcID="9731" trgID="13182" rel="pRr" directed="false" shadow="true" shadowCol="71875" srcRow="1777" trgRow="3559" color="EX-red" />
    <link srcID="9268" trgID="13182" rel="pRr" directed="false" shadow="true" shadowCol="71876" srcRow="1785" trgRow="3559" color="EX-dark-orange" />
    <link srcID="9224" trgID="13182" rel="pRr" directed="false" shadow="true" shadowCol="71877" srcRow="1786" trgRow="3559" color="EX-dark-gray-purple" />
    <link srcID="9698" trgID="13182" rel="pRr" directed="false" shadow="true" shadowCol="71878" srcRow="1790" trgRow="3559" color="EX-cyan" />
    <link srcID="10484" trgID="13182" rel="pRr" directed="false" shadow="true" shadowCol="71879" srcRow="1798" trgRow="3559" color="EX-yellow-orange" />
    <link srcID="10443" trgID="13182" rel="pRr" directed="false" shadow="true" shadowCol="71880" srcRow="1799" trgRow="3559" color="EX-pure-blue" />
    <link srcID="8236" trgID="13182" rel="pRr" directed="false" shadow="true" shadowCol="71881" srcRow="1800" trgRow="3559" color="EX-dark-yellow-green" />
    <link srcID="10334" trgID="13182" rel="pRr" directed="false" shadow="true" shadowCol="71882" srcRow="1805" trgRow="3559" color="EX-dark-magenta" />
    <link srcID="10359" trgID="13182" rel="pRr" directed="false" shadow="true" shadowCol="71883" srcRow="1806" trgRow="3559" color="EX-dark-green" />
    <link srcID="10367" trgID="13182" rel="pRr" directed="false" shadow="true" shadowCol="71884" srcRow="1810" trgRow="3559" color="EX-blue-magenta" />
    <link srcID="10385" trgID="13182" rel="pRr" directed="false" shadow="true" shadowCol="71885" srcRow="1813" trgRow="3559" color="EX-yellow-green" />
    <link srcID="8394" trgID="13182" rel="pRr" directed="false" shadow="true" shadowCol="71886" srcRow="1816" trgRow="3559" color="EX-magenta" />
    <link srcID="8404" trgID="13182" rel="pRr" directed="false" shadow="true" shadowCol="71887" srcRow="1820" trgRow="3559" color="EX-green" />
    <link srcID="10354" trgID="13182" rel="pRr" directed="false" shadow="true" shadowCol="71888" srcRow="1824" trgRow="3559" color="EX-yellow" />
    <link srcID="9272" trgID="13182" rel="pRr" directed="false" shadow="true" shadowCol="71889" srcRow="1831" trgRow="3559" color="EX-purple" />
    <link srcID="9106" trgID="13182" rel="pRr" directed="false" shadow="true" shadowCol="71890" srcRow="1839" trgRow="3559" color="EX-dark-purple" />
    <link srcID="8928" trgID="13182" rel="pRr" directed="false" shadow="true" shadowCol="71891" srcRow="1860" trgRow="3559" color="EX-dark-red" />
    <link srcID="8929" trgID="13182" rel="pRr" directed="false" shadow="true" shadowCol="71892" srcRow="1874" trgRow="3559" color="EX-pale-green" />
    <link srcID="13182" trgID="9220" rel="pRr" directed="false" shadow="true" shadowCol="71893" srcRow="3559" trgRow="1880" color="EX-pale-blue" />
    <link srcID="8857" trgID="13182" rel="pRr" directed="false" shadow="true" shadowCol="71894" srcRow="1889" trgRow="3559" color="EX-dark-tan" />
    <link srcID="8838" trgID="13182" rel="pRr" directed="false" shadow="true" shadowCol="71895" srcRow="1890" trgRow="3559" color="EX-pale-blue-magenta" />
    <link srcID="9069" trgID="13182" rel="pRr" directed="false" shadow="true" shadowCol="71896" srcRow="1891" trgRow="3559" color="EX-pale-yellow orange" />
    <link srcID="8995" trgID="13182" rel="pRr" directed="false" shadow="true" shadowCol="71897" srcRow="1897" trgRow="3559" color="EX-medium-magenta" />
    <link srcID="9341" trgID="13182" rel="pRr" directed="false" shadow="true" shadowCol="71898" srcRow="1899" trgRow="3559" color="EX-pale-red" />
    <link srcID="8409" trgID="13182" rel="pRr" directed="false" shadow="true" shadowCol="71899" srcRow="1901" trgRow="3559" color="EX-pale-cyan" />
    <link srcID="8403" trgID="13182" rel="pRr" directed="false" shadow="true" shadowCol="71900" srcRow="1908" trgRow="3559" color="EX-pale-yellow-green" />
    <link srcID="10343" trgID="13182" rel="pRr" directed="false" shadow="true" shadowCol="71901" srcRow="1910" trgRow="3559" color="EX-pale-purple" />
    <link srcID="8440" trgID="13182" rel="pRr" directed="false" shadow="true" shadowCol="71902" srcRow="1949" trgRow="3559" color="EX-pale-magenta" />
    <link srcID="8210" trgID="13182" rel="pRr" directed="false" shadow="true" shadowCol="71903" srcRow="1952" trgRow="3559" color="EX-pale-red-orange" />
    <link srcID="8872" trgID="13182" rel="pRr" directed="false" shadow="true" shadowCol="71904" srcRow="1971" trgRow="3559" color="EX-blue" />
    <link srcID="8618" trgID="13182" rel="pRr" directed="false" shadow="true" shadowCol="71905" srcRow="1974" trgRow="3559" color="EX-orange" />
    <link srcID="10482" trgID="13182" rel="pRr" directed="false" shadow="true" shadowCol="71906" srcRow="1976" trgRow="3559" color="EX-dark-cyan" />
    <link srcID="8377" trgID="13182" rel="pRr" directed="false" shadow="true" shadowCol="71907" srcRow="1977" trgRow="3559" color="EX-red" />
    <link srcID="8250" trgID="13182" rel="pRr" directed="false" shadow="true" shadowCol="71908" srcRow="1987" trgRow="3559" color="EX-dark-orange" />
    <link srcID="13182" trgID="10405" rel="pRr" directed="false" shadow="true" shadowCol="71909" srcRow="3559" trgRow="1988" color="EX-dark-gray-purple" />
    <link srcID="9166" trgID="13182" rel="pRr" directed="false" shadow="true" shadowCol="71910" srcRow="1993" trgRow="3559" color="EX-cyan" />
    <link srcID="8940" trgID="13182" rel="pRr" directed="false" shadow="true" shadowCol="71911" srcRow="1994" trgRow="3559" color="EX-yellow-orange" />
    <link srcID="8581" trgID="13182" rel="pRr" directed="false" shadow="true" shadowCol="71912" srcRow="2007" trgRow="3559" color="EX-pure-blue" />
    <link srcID="10306" trgID="13182" rel="pRr" directed="false" shadow="true" shadowCol="71913" srcRow="2009" trgRow="3559" color="EX-dark-yellow-green" />
    <link srcID="8532" trgID="13182" rel="pRr" directed="false" shadow="true" shadowCol="71914" srcRow="2011" trgRow="3559" color="EX-dark-magenta" />
    <link srcID="8572" trgID="13182" rel="pRr" directed="false" shadow="true" shadowCol="71915" srcRow="2017" trgRow="3559" color="EX-dark-green" />
    <link srcID="13182" trgID="9033" rel="pRr" directed="false" shadow="true" shadowCol="71916" srcRow="3559" trgRow="2036" color="EX-blue-magenta" />
    <link srcID="9314" trgID="13182" rel="pRr" directed="false" shadow="true" shadowCol="71917" srcRow="2039" trgRow="3559" color="EX-yellow-green" />
    <link srcID="10441" trgID="13182" rel="pRr" directed="false" shadow="true" shadowCol="71918" srcRow="2046" trgRow="3559" color="EX-magenta" />
    <link srcID="13182" trgID="8558" rel="pRr" directed="false" shadow="true" shadowCol="71919" srcRow="3559" trgRow="2059" color="EX-green" />
    <link srcID="10227" trgID="13182" rel="pRr" directed="false" shadow="true" shadowCol="71920" srcRow="2060" trgRow="3559" color="EX-yellow" />
    <link srcID="8546" trgID="13182" rel="pRr" directed="false" shadow="true" shadowCol="71921" srcRow="2073" trgRow="3559" color="EX-purple" />
    <link srcID="8593" trgID="13182" rel="pRr" directed="false" shadow="true" shadowCol="71922" srcRow="2085" trgRow="3559" color="EX-dark-purple" />
    <link srcID="9327" trgID="13182" rel="pRr" directed="false" shadow="true" shadowCol="71923" srcRow="2117" trgRow="3559" color="EX-dark-red" />
    <link srcID="8453" trgID="13182" rel="pRr" directed="false" shadow="true" shadowCol="71924" srcRow="2220" trgRow="3559" color="EX-pale-green" />
    <link srcID="8416" trgID="13182" rel="pRr" directed="false" shadow="true" shadowCol="71925" srcRow="2221" trgRow="3559" color="EX-pale-blue" />
    <link srcID="8848" trgID="13182" rel="pRr" directed="false" shadow="true" shadowCol="71926" srcRow="2293" trgRow="3559" color="EX-dark-tan" />
    <link srcID="13182" trgID="8979" rel="pRr" directed="false" shadow="true" shadowCol="71927" srcRow="3559" trgRow="2300" color="EX-pale-blue-magenta" />
    <link srcID="8323" trgID="13182" rel="pRr" directed="false" shadow="true" shadowCol="71928" srcRow="2318" trgRow="3559" color="EX-pale-yellow orange" />
    <link srcID="10233" trgID="13182" rel="pRr" directed="false" shadow="true" shadowCol="71929" srcRow="2342" trgRow="3559" color="EX-medium-magenta" />
    <link srcID="10320" trgID="13182" rel="pRr" directed="false" shadow="true" shadowCol="71930" srcRow="2349" trgRow="3559" color="EX-pale-red" />
    <link srcID="8624" trgID="12758" rel="pRr" directed="false" shadow="true" shadowCol="71931" srcRow="57" trgRow="3560" color="EX-pale-cyan" />
    <link srcID="9487" trgID="12758" rel="pRr" directed="false" shadow="true" shadowCol="71932" srcRow="73" trgRow="3560" color="EX-pale-yellow-green" />
    <link srcID="9125" trgID="12758" rel="pRr" directed="false" shadow="true" shadowCol="71933" srcRow="122" trgRow="3560" color="EX-pale-purple" />
    <link srcID="8348" trgID="12758" rel="pRr" directed="false" shadow="true" shadowCol="71934" srcRow="127" trgRow="3560" color="EX-pale-magenta" />
    <link srcID="9496" trgID="12758" rel="pRr" directed="false" shadow="true" shadowCol="71935" srcRow="138" trgRow="3560" color="EX-pale-red-orange" />
    <link srcID="8662" trgID="12758" rel="pRr" directed="false" shadow="true" shadowCol="71936" srcRow="145" trgRow="3560" color="EX-blue" />
    <link srcID="8663" trgID="12758" rel="pRr" directed="false" shadow="true" shadowCol="71937" srcRow="146" trgRow="3560" color="EX-orange" />
    <link srcID="9875" trgID="12758" rel="pRr" directed="false" shadow="true" shadowCol="71938" srcRow="170" trgRow="3560" color="EX-dark-cyan" />
    <link srcID="8291" trgID="12758" rel="pRr" directed="false" shadow="true" shadowCol="71939" srcRow="245" trgRow="3560" color="EX-red" />
    <link srcID="10149" trgID="12758" rel="pRr" directed="false" shadow="true" shadowCol="71940" srcRow="335" trgRow="3560" color="EX-dark-orange" />
    <link srcID="12758" trgID="8980" rel="pRr" directed="false" shadow="true" shadowCol="71941" srcRow="3560" trgRow="505" color="EX-dark-gray-purple" />
    <link srcID="10519" trgID="12758" rel="pRr" directed="false" shadow="true" shadowCol="71942" srcRow="506" trgRow="3560" color="EX-cyan" />
    <link srcID="9885" trgID="12758" rel="pRr" directed="false" shadow="true" shadowCol="71943" srcRow="519" trgRow="3560" color="EX-yellow-orange" />
    <link srcID="9679" trgID="12758" rel="pRr" directed="false" shadow="true" shadowCol="71944" srcRow="545" trgRow="3560" color="EX-pure-blue" />
    <link srcID="9965" trgID="12758" rel="pRr" directed="false" shadow="true" shadowCol="71945" srcRow="791" trgRow="3560" color="EX-dark-yellow-green" />
    <link srcID="9098" trgID="12758" rel="pRr" directed="false" shadow="true" shadowCol="71946" srcRow="805" trgRow="3560" color="EX-dark-magenta" />
    <link srcID="10415" trgID="12758" rel="pRr" directed="false" shadow="true" shadowCol="71947" srcRow="814" trgRow="3560" color="EX-dark-green" />
    <link srcID="12758" trgID="9091" rel="pRr" directed="false" shadow="true" shadowCol="71948" srcRow="3560" trgRow="843" color="EX-blue-magenta" />
    <link srcID="8898" trgID="12758" rel="pRr" directed="false" shadow="true" shadowCol="71949" srcRow="855" trgRow="3560" color="EX-yellow-green" />
    <link srcID="8336" trgID="12758" rel="pRr" directed="false" shadow="true" shadowCol="71950" srcRow="932" trgRow="3560" color="EX-magenta" />
    <link srcID="9819" trgID="12758" rel="pRr" directed="false" shadow="true" shadowCol="71951" srcRow="935" trgRow="3560" color="EX-green" />
    <link srcID="8554" trgID="12758" rel="pRr" directed="false" shadow="true" shadowCol="71952" srcRow="1010" trgRow="3560" color="EX-yellow" />
    <link srcID="8976" trgID="12758" rel="pRr" directed="false" shadow="true" shadowCol="71953" srcRow="1055" trgRow="3560" color="EX-purple" />
    <link srcID="9089" trgID="12758" rel="pRr" directed="false" shadow="true" shadowCol="71954" srcRow="1086" trgRow="3560" color="EX-dark-purple" />
    <link srcID="9217" trgID="12758" rel="pRr" directed="false" shadow="true" shadowCol="71955" srcRow="1104" trgRow="3560" color="EX-dark-red" />
    <link srcID="8836" trgID="12758" rel="pRr" directed="false" shadow="true" shadowCol="71956" srcRow="1115" trgRow="3560" color="EX-pale-green" />
    <link srcID="10054" trgID="12758" rel="pRr" directed="false" shadow="true" shadowCol="71957" srcRow="1141" trgRow="3560" color="EX-pale-blue" />
    <link srcID="9032" trgID="12758" rel="pRr" directed="false" shadow="true" shadowCol="71958" srcRow="1142" trgRow="3560" color="EX-dark-tan" />
    <link srcID="9126" trgID="12758" rel="pRr" directed="false" shadow="true" shadowCol="71959" srcRow="1216" trgRow="3560" color="EX-pale-blue-magenta" />
    <link srcID="8875" trgID="12758" rel="pRr" directed="false" shadow="true" shadowCol="71960" srcRow="1254" trgRow="3560" color="EX-pale-yellow orange" />
    <link srcID="10472" trgID="12758" rel="pRr" directed="false" shadow="true" shadowCol="71961" srcRow="1280" trgRow="3560" color="EX-medium-magenta" />
    <link srcID="8678" trgID="12758" rel="pRr" directed="false" shadow="true" shadowCol="71962" srcRow="1293" trgRow="3560" color="EX-pale-red" />
    <link srcID="9340" trgID="12758" rel="pRr" directed="false" shadow="true" shadowCol="71963" srcRow="1294" trgRow="3560" color="EX-pale-cyan" />
    <link srcID="9468" trgID="12758" rel="pRr" directed="false" shadow="true" shadowCol="71964" srcRow="1353" trgRow="3560" color="EX-pale-yellow-green" />
    <link srcID="8996" trgID="12758" rel="pRr" directed="false" shadow="true" shadowCol="71965" srcRow="1362" trgRow="3560" color="EX-pale-purple" />
    <link srcID="9358" trgID="12758" rel="pRr" directed="false" shadow="true" shadowCol="71966" srcRow="1402" trgRow="3560" color="EX-pale-magenta" />
    <link srcID="9270" trgID="12758" rel="pRr" directed="false" shadow="true" shadowCol="71967" srcRow="1455" trgRow="3560" color="EX-pale-red-orange" />
    <link srcID="9093" trgID="12758" rel="pRr" directed="false" shadow="true" shadowCol="71968" srcRow="1466" trgRow="3560" color="EX-blue" />
    <link srcID="8788" trgID="12758" rel="pRr" directed="false" shadow="true" shadowCol="71969" srcRow="1499" trgRow="3560" color="EX-orange" />
    <link srcID="10205" trgID="12758" rel="pRr" directed="false" shadow="true" shadowCol="71970" srcRow="1503" trgRow="3560" color="EX-dark-cyan" />
    <link srcID="10506" trgID="12758" rel="pRr" directed="false" shadow="true" shadowCol="71971" srcRow="1508" trgRow="3560" color="EX-red" />
    <link srcID="9218" trgID="12758" rel="pRr" directed="false" shadow="true" shadowCol="71972" srcRow="1607" trgRow="3560" color="EX-dark-orange" />
    <link srcID="10449" trgID="12758" rel="pRr" directed="false" shadow="true" shadowCol="71973" srcRow="1608" trgRow="3560" color="EX-dark-gray-purple" />
    <link srcID="8694" trgID="12758" rel="pRr" directed="false" shadow="true" shadowCol="71974" srcRow="1609" trgRow="3560" color="EX-cyan" />
    <link srcID="10200" trgID="12758" rel="pRr" directed="false" shadow="true" shadowCol="71975" srcRow="1610" trgRow="3560" color="EX-yellow-orange" />
    <link srcID="10370" trgID="12758" rel="pRr" directed="false" shadow="true" shadowCol="71976" srcRow="1613" trgRow="3560" color="EX-pure-blue" />
    <link srcID="9191" trgID="12758" rel="pRr" directed="false" shadow="true" shadowCol="71977" srcRow="1614" trgRow="3560" color="EX-dark-yellow-green" />
    <link srcID="8613" trgID="12758" rel="pRr" directed="false" shadow="true" shadowCol="71978" srcRow="1617" trgRow="3560" color="EX-dark-magenta" />
    <link srcID="8238" trgID="12758" rel="pRr" directed="false" shadow="true" shadowCol="71979" srcRow="1621" trgRow="3560" color="EX-dark-green" />
    <link srcID="8565" trgID="12758" rel="pRr" directed="false" shadow="true" shadowCol="71980" srcRow="1623" trgRow="3560" color="EX-blue-magenta" />
    <link srcID="9188" trgID="12758" rel="pRr" directed="false" shadow="true" shadowCol="71981" srcRow="1625" trgRow="3560" color="EX-yellow-green" />
    <link srcID="10417" trgID="12758" rel="pRr" directed="false" shadow="true" shadowCol="71982" srcRow="1626" trgRow="3560" color="EX-magenta" />
    <link srcID="10268" trgID="12758" rel="pRr" directed="false" shadow="true" shadowCol="71983" srcRow="1628" trgRow="3560" color="EX-green" />
    <link srcID="9262" trgID="12758" rel="pRr" directed="false" shadow="true" shadowCol="71984" srcRow="1631" trgRow="3560" color="EX-yellow" />
    <link srcID="10401" trgID="12758" rel="pRr" directed="false" shadow="true" shadowCol="71985" srcRow="1632" trgRow="3560" color="EX-purple" />
    <link srcID="10357" trgID="12758" rel="pRr" directed="false" shadow="true" shadowCol="71986" srcRow="1633" trgRow="3560" color="EX-dark-purple" />
    <link srcID="9817" trgID="12758" rel="pRr" directed="false" shadow="true" shadowCol="71987" srcRow="1638" trgRow="3560" color="EX-dark-red" />
    <link srcID="12758" trgID="8437" rel="pRr" directed="false" shadow="true" shadowCol="71988" srcRow="3560" trgRow="1679" color="EX-pale-green" />
    <link srcID="9898" trgID="12758" rel="pRr" directed="false" shadow="true" shadowCol="71989" srcRow="1684" trgRow="3560" color="EX-pale-blue" />
```
