## Supplementary material for "BioFabric Visualization of Network Alignments": Case Study Files: CaseStudy-III-All-S3.bif (part 16 of 29)

```
    <link srcID="10758" trgID="8406" rel="pRr" directed="false" shadow="true" shadowCol="78692" srcRow="3826" trgRow="924" color="EX-dark-orange" />
    <link srcID="10758" trgID="9932" rel="pRr" directed="false" shadow="true" shadowCol="78693" srcRow="3826" trgRow="1222" color="EX-dark-gray-purple" />
    <link srcID="10758" trgID="8391" rel="pRr" directed="false" shadow="true" shadowCol="78694" srcRow="3826" trgRow="1553" color="EX-cyan" />
    <link srcID="10758" trgID="10231" rel="pRr" directed="false" shadow="true" shadowCol="78695" srcRow="3826" trgRow="1678" color="EX-yellow-orange" />
    <link srcID="10758" trgID="10361" rel="pRr" directed="false" shadow="true" shadowCol="78696" srcRow="3826" trgRow="1750" color="EX-pure-blue" />
    <link srcID="10758" trgID="9251" rel="pRr" directed="false" shadow="true" shadowCol="78697" srcRow="3826" trgRow="1830" color="EX-dark-yellow-green" />
    <link srcID="10758" trgID="10368" rel="pRr" directed="false" shadow="true" shadowCol="78698" srcRow="3826" trgRow="2001" color="EX-dark-magenta" />
    <link srcID="10758" trgID="9300" rel="pRr" directed="false" shadow="true" shadowCol="78699" srcRow="3826" trgRow="2040" color="EX-dark-green" />
    <link srcID="10758" trgID="8558" rel="pRr" directed="false" shadow="true" shadowCol="78700" srcRow="3826" trgRow="2059" color="EX-blue-magenta" />
    <link srcID="10758" trgID="8984" rel="pRr" directed="false" shadow="true" shadowCol="78701" srcRow="3826" trgRow="2068" color="EX-yellow-green" />
    <link srcID="10758" trgID="9295" rel="pRr" directed="false" shadow="true" shadowCol="78702" srcRow="3826" trgRow="2109" color="EX-magenta" />
    <link srcID="10758" trgID="10442" rel="pRr" directed="false" shadow="true" shadowCol="78703" srcRow="3826" trgRow="2131" color="EX-green" />
    <link srcID="10758" trgID="10201" rel="pRr" directed="false" shadow="true" shadowCol="78704" srcRow="3826" trgRow="2157" color="EX-yellow" />
    <link srcID="10758" trgID="8668" rel="pRr" directed="false" shadow="true" shadowCol="78705" srcRow="3826" trgRow="2346" color="EX-purple" />
    <link srcID="10758" trgID="9028" rel="pRr" directed="false" shadow="true" shadowCol="78706" srcRow="3826" trgRow="2351" color="EX-dark-purple" />
    <link srcID="9709" trgID="11359" rel="pRr" directed="false" shadow="true" shadowCol="78707" srcRow="78" trgRow="3827" color="EX-dark-red" />
    <link srcID="9217" trgID="11359" rel="pRr" directed="false" shadow="true" shadowCol="78708" srcRow="1104" trgRow="3827" color="EX-pale-green" />
    <link srcID="9186" trgID="11359" rel="pRr" directed="false" shadow="true" shadowCol="78709" srcRow="1850" trgRow="3827" color="EX-pale-blue" />
    <link srcID="9734" trgID="11359" rel="pRr" directed="false" shadow="true" shadowCol="78710" srcRow="1929" trgRow="3827" color="EX-dark-tan" />
    <link srcID="11359" trgID="9503" rel="pRr" directed="false" shadow="true" shadowCol="78711" srcRow="3827" trgRow="2116" color="EX-pale-blue-magenta" />
    <link srcID="13160" trgID="9709" rel="pRr" directed="false" shadow="true" shadowCol="78712" srcRow="3828" trgRow="78" color="EX-pale-yellow orange" />
    <link srcID="13160" trgID="9013" rel="pRr" directed="false" shadow="true" shadowCol="78713" srcRow="3828" trgRow="92" color="EX-medium-magenta" />
    <link srcID="13160" trgID="9645" rel="pRr" directed="false" shadow="true" shadowCol="78714" srcRow="3828" trgRow="324" color="EX-pale-red" />
    <link srcID="13160" trgID="9837" rel="pRr" directed="false" shadow="true" shadowCol="78715" srcRow="3828" trgRow="832" color="EX-pale-cyan" />
    <link srcID="13160" trgID="9290" rel="pRr" directed="false" shadow="true" shadowCol="78716" srcRow="3828" trgRow="1835" color="EX-pale-yellow-green" />
    <link srcID="13160" trgID="8315" rel="pRr" directed="false" shadow="true" shadowCol="78717" srcRow="3828" trgRow="2037" color="EX-pale-purple" />
    <link srcID="13160" trgID="9618" rel="pRr" directed="false" shadow="true" shadowCol="78718" srcRow="3828" trgRow="2348" color="EX-pale-magenta" />
    <link srcID="9709" trgID="11542" rel="pRr" directed="false" shadow="true" shadowCol="78719" srcRow="78" trgRow="3829" color="EX-pale-red-orange" />
    <link srcID="9817" trgID="11542" rel="pRr" directed="false" shadow="true" shadowCol="78720" srcRow="1638" trgRow="3829" color="EX-blue" />
    <link srcID="10459" trgID="11542" rel="pRr" directed="false" shadow="true" shadowCol="78721" srcRow="1643" trgRow="3829" color="EX-orange" />
    <link srcID="11542" trgID="10358" rel="pRr" directed="false" shadow="true" shadowCol="78722" srcRow="3829" trgRow="1652" color="EX-dark-cyan" />
    <link srcID="8421" trgID="11542" rel="pRr" directed="false" shadow="true" shadowCol="78723" srcRow="1712" trgRow="3829" color="EX-red" />
    <link srcID="10408" trgID="11542" rel="pRr" directed="false" shadow="true" shadowCol="78724" srcRow="1741" trgRow="3829" color="EX-dark-orange" />
    <link srcID="8658" trgID="11542" rel="pRr" directed="false" shadow="true" shadowCol="78725" srcRow="1784" trgRow="3829" color="EX-dark-gray-purple" />
    <link srcID="9236" trgID="11542" rel="pRr" directed="false" shadow="true" shadowCol="78726" srcRow="1793" trgRow="3829" color="EX-cyan" />
    <link srcID="9329" trgID="11542" rel="pRr" directed="false" shadow="true" shadowCol="78727" srcRow="1823" trgRow="3829" color="EX-yellow-orange" />
    <link srcID="8670" trgID="11542" rel="pRr" directed="false" shadow="true" shadowCol="78728" srcRow="1900" trgRow="3829" color="EX-pure-blue" />
    <link srcID="9228" trgID="11542" rel="pRr" directed="false" shadow="true" shadowCol="78729" srcRow="1939" trgRow="3829" color="EX-dark-yellow-green" />
    <link srcID="9166" trgID="11542" rel="pRr" directed="false" shadow="true" shadowCol="78730" srcRow="1993" trgRow="3829" color="EX-dark-magenta" />
    <link srcID="9177" trgID="11542" rel="pRr" directed="false" shadow="true" shadowCol="78731" srcRow="2002" trgRow="3829" color="EX-dark-green" />
    <link srcID="8260" trgID="11542" rel="pRr" directed="false" shadow="true" shadowCol="78732" srcRow="2008" trgRow="3829" color="EX-blue-magenta" />
    <link srcID="9267" trgID="11542" rel="pRr" directed="false" shadow="true" shadowCol="78733" srcRow="2095" trgRow="3829" color="EX-yellow-green" />
    <link srcID="8441" trgID="11542" rel="pRr" directed="false" shadow="true" shadowCol="78734" srcRow="2288" trgRow="3829" color="EX-magenta" />
    <link srcID="8668" trgID="11542" rel="pRr" directed="false" shadow="true" shadowCol="78735" srcRow="2346" trgRow="3829" color="EX-green" />
    <link srcID="13913" trgID="9709" rel="pRr" directed="false" shadow="true" shadowCol="78736" srcRow="3830" trgRow="78" color="EX-yellow" />
    <link srcID="13913" trgID="10188" rel="pRr" directed="false" shadow="true" shadowCol="78737" srcRow="3830" trgRow="886" color="EX-purple" />
    <link srcID="13913" trgID="8728" rel="pRr" directed="false" shadow="true" shadowCol="78738" srcRow="3830" trgRow="1193" color="EX-dark-purple" />
    <link srcID="13913" trgID="10408" rel="pRr" directed="false" shadow="true" shadowCol="78739" srcRow="3830" trgRow="1741" color="EX-dark-red" />
    <link srcID="13913" trgID="9251" rel="pRr" directed="false" shadow="true" shadowCol="78740" srcRow="3830" trgRow="1830" color="EX-pale-green" />
    <link srcID="13913" trgID="8954" rel="pRr" directed="false" shadow="true" shadowCol="78741" srcRow="3830" trgRow="2371" color="EX-pale-blue" />
    <link srcID="9709" trgID="11967" rel="pRr" directed="false" shadow="true" shadowCol="78742" srcRow="78" trgRow="3831" color="EX-dark-tan" />
    <link srcID="9249" trgID="11967" rel="pRr" directed="false" shadow="true" shadowCol="78743" srcRow="2045" trgRow="3831" color="EX-pale-blue-magenta" />
    <link srcID="8511" trgID="11967" rel="pRr" directed="false" shadow="true" shadowCol="78744" srcRow="2173" trgRow="3831" color="EX-pale-yellow orange" />
    <link srcID="11967" trgID="9786" rel="pRr" directed="false" shadow="true" shadowCol="78745" srcRow="3831" trgRow="2190" color="EX-medium-magenta" />
    <link srcID="11967" trgID="10278" rel="pRr" directed="false" shadow="true" shadowCol="78746" srcRow="3831" trgRow="2335" color="EX-pale-red" />
    <link srcID="9709" trgID="12803" rel="pRr" directed="false" shadow="true" shadowCol="78747" srcRow="78" trgRow="3832" color="EX-pale-cyan" />
    <link srcID="9348" trgID="12803" rel="pRr" directed="false" shadow="true" shadowCol="78748" srcRow="1615" trgRow="3832" color="EX-pale-yellow-green" />
    <link srcID="9709" trgID="11304" rel="pRr" directed="false" shadow="true" shadowCol="78749" srcRow="78" trgRow="3833" color="EX-pale-purple" />
    <link srcID="11800" trgID="9376" rel="pRr" directed="false" shadow="true" shadowCol="78750" srcRow="3834" trgRow="79" color="EX-pale-magenta" />
    <link srcID="11800" trgID="10402" rel="pRr" directed="false" shadow="true" shadowCol="78751" srcRow="3834" trgRow="115" color="EX-pale-red-orange" />
    <link srcID="11800" trgID="8991" rel="pRr" directed="false" shadow="true" shadowCol="78752" srcRow="3834" trgRow="118" color="EX-blue" />
    <link srcID="11800" trgID="9469" rel="pRr" directed="false" shadow="true" shadowCol="78753" srcRow="3834" trgRow="150" color="EX-orange" />
    <link srcID="11800" trgID="10085" rel="pRr" directed="false" shadow="true" shadowCol="78754" srcRow="3834" trgRow="180" color="EX-dark-cyan" />
    <link srcID="11800" trgID="10009" rel="pRr" directed="false" shadow="true" shadowCol="78755" srcRow="3834" trgRow="188" color="EX-red" />
    <link srcID="11800" trgID="10135" rel="pRr" directed="false" shadow="true" shadowCol="78756" srcRow="3834" trgRow="234" color="EX-dark-orange" />
    <link srcID="11800" trgID="9627" rel="pRr" directed="false" shadow="true" shadowCol="78757" srcRow="3834" trgRow="301" color="EX-dark-gray-purple" />
    <link srcID="11800" trgID="9148" rel="pRr" directed="false" shadow="true" shadowCol="78758" srcRow="3834" trgRow="500" color="EX-cyan" />
    <link srcID="11800" trgID="8978" rel="pRr" directed="false" shadow="true" shadowCol="78759" srcRow="3834" trgRow="692" color="EX-yellow-orange" />
    <link srcID="11800" trgID="9098" rel="pRr" directed="false" shadow="true" shadowCol="78760" srcRow="3834" trgRow="805" color="EX-pure-blue" />
    <link srcID="11800" trgID="9091" rel="pRr" directed="false" shadow="true" shadowCol="78761" srcRow="3834" trgRow="843" color="EX-dark-yellow-green" />
    <link srcID="11800" trgID="8625" rel="pRr" directed="false" shadow="true" shadowCol="78762" srcRow="3834" trgRow="851" color="EX-dark-magenta" />
    <link srcID="11800" trgID="10448" rel="pRr" directed="false" shadow="true" shadowCol="78763" srcRow="3834" trgRow="883" color="EX-dark-green" />
    <link srcID="11800" trgID="8479" rel="pRr" directed="false" shadow="true" shadowCol="78764" srcRow="3834" trgRow="893" color="EX-blue-magenta" />
    <link srcID="11800" trgID="10575" rel="pRr" directed="false" shadow="true" shadowCol="78765" srcRow="3834" trgRow="1018" color="EX-yellow-green" />
    <link srcID="11800" trgID="9702" rel="pRr" directed="false" shadow="true" shadowCol="78766" srcRow="3834" trgRow="1062" color="EX-magenta" />
    <link srcID="11800" trgID="9286" rel="pRr" directed="false" shadow="true" shadowCol="78767" srcRow="3834" trgRow="1083" color="EX-green" />
    <link srcID="11800" trgID="10446" rel="pRr" directed="false" shadow="true" shadowCol="78768" srcRow="3834" trgRow="1138" color="EX-yellow" />
    <link srcID="11800" trgID="9723" rel="pRr" directed="false" shadow="true" shadowCol="78769" srcRow="3834" trgRow="1145" color="EX-purple" />
    <link srcID="11800" trgID="9906" rel="pRr" directed="false" shadow="true" shadowCol="78770" srcRow="3834" trgRow="1175" color="EX-dark-purple" />
    <link srcID="11800" trgID="9468" rel="pRr" directed="false" shadow="true" shadowCol="78771" srcRow="3834" trgRow="1353" color="EX-dark-red" />
    <link srcID="11800" trgID="8591" rel="pRr" directed="false" shadow="true" shadowCol="78772" srcRow="3834" trgRow="1460" color="EX-pale-green" />
    <link srcID="11800" trgID="8317" rel="pRr" directed="false" shadow="true" shadowCol="78773" srcRow="3834" trgRow="1478" color="EX-pale-blue" />
    <link srcID="11800" trgID="9470" rel="pRr" directed="false" shadow="true" shadowCol="78774" srcRow="3834" trgRow="1482" color="EX-dark-tan" />
    <link srcID="11800" trgID="10356" rel="pRr" directed="false" shadow="true" shadowCol="78775" srcRow="3834" trgRow="1637" color="EX-pale-blue-magenta" />
    <link srcID="11800" trgID="10358" rel="pRr" directed="false" shadow="true" shadowCol="78776" srcRow="3834" trgRow="1652" color="EX-pale-yellow orange" />
    <link srcID="11800" trgID="8695" rel="pRr" directed="false" shadow="true" shadowCol="78777" srcRow="3834" trgRow="1680" color="EX-medium-magenta" />
    <link srcID="11800" trgID="8455" rel="pRr" directed="false" shadow="true" shadowCol="78778" srcRow="3834" trgRow="1685" color="EX-pale-red" />
    <link srcID="11800" trgID="9209" rel="pRr" directed="false" shadow="true" shadowCol="78779" srcRow="3834" trgRow="1735" color="EX-pale-cyan" />
    <link srcID="11800" trgID="10408" rel="pRr" directed="false" shadow="true" shadowCol="78780" srcRow="3834" trgRow="1741" color="EX-pale-yellow-green" />
    <link srcID="11800" trgID="9251" rel="pRr" directed="false" shadow="true" shadowCol="78781" srcRow="3834" trgRow="1830" color="EX-pale-purple" />
    <link srcID="11800" trgID="8419" rel="pRr" directed="false" shadow="true" shadowCol="78782" srcRow="3834" trgRow="1864" color="EX-pale-magenta" />
    <link srcID="11800" trgID="10339" rel="pRr" directed="false" shadow="true" shadowCol="78783" srcRow="3834" trgRow="1913" color="EX-pale-red-orange" />
    <link srcID="11800" trgID="8571" rel="pRr" directed="false" shadow="true" shadowCol="78784" srcRow="3834" trgRow="1973" color="EX-blue" />
    <link srcID="11800" trgID="9177" rel="pRr" directed="false" shadow="true" shadowCol="78785" srcRow="3834" trgRow="2002" color="EX-orange" />
    <link srcID="11800" trgID="10073" rel="pRr" directed="false" shadow="true" shadowCol="78786" srcRow="3834" trgRow="2027" color="EX-dark-cyan" />
    <link srcID="11800" trgID="9132" rel="pRr" directed="false" shadow="true" shadowCol="78787" srcRow="3834" trgRow="2115" color="EX-red" />
    <link srcID="11800" trgID="8617" rel="pRr" directed="false" shadow="true" shadowCol="78788" srcRow="3834" trgRow="2122" color="EX-dark-orange" />
    <link srcID="11800" trgID="9635" rel="pRr" directed="false" shadow="true" shadowCol="78789" srcRow="3834" trgRow="2263" color="EX-dark-gray-purple" />
    <link srcID="11800" trgID="10274" rel="pRr" directed="false" shadow="true" shadowCol="78790" srcRow="3834" trgRow="2269" color="EX-cyan" />
    <link srcID="11800" trgID="8848" rel="pRr" directed="false" shadow="true" shadowCol="78791" srcRow="3834" trgRow="2293" color="EX-yellow-orange" />
    <link srcID="11894" trgID="9376" rel="pRr" directed="false" shadow="true" shadowCol="78792" srcRow="3835" trgRow="79" color="EX-pure-blue" />
    <link srcID="11894" trgID="10209" rel="pRr" directed="false" shadow="true" shadowCol="78793" srcRow="3835" trgRow="84" color="EX-dark-yellow-green" />
    <link srcID="9884" trgID="11894" rel="pRr" directed="false" shadow="true" shadowCol="78794" srcRow="497" trgRow="3835" color="EX-dark-magenta" />
    <link srcID="11894" trgID="10236" rel="pRr" directed="false" shadow="true" shadowCol="78795" srcRow="3835" trgRow="884" color="EX-dark-green" />
    <link srcID="9772" trgID="11894" rel="pRr" directed="false" shadow="true" shadowCol="78796" srcRow="1201" trgRow="3835" color="EX-blue-magenta" />
    <link srcID="8812" trgID="11894" rel="pRr" directed="false" shadow="true" shadowCol="78797" srcRow="1211" trgRow="3835" color="EX-yellow-green" />
    <link srcID="8547" trgID="11894" rel="pRr" directed="false" shadow="true" shadowCol="78798" srcRow="1276" trgRow="3835" color="EX-magenta" />
    <link srcID="8379" trgID="11894" rel="pRr" directed="false" shadow="true" shadowCol="78799" srcRow="1453" trgRow="3835" color="EX-green" />
    <link srcID="8582" trgID="11894" rel="pRr" directed="false" shadow="true" shadowCol="78800" srcRow="1459" trgRow="3835" color="EX-yellow" />
    <link srcID="11894" trgID="10358" rel="pRr" directed="false" shadow="true" shadowCol="78801" srcRow="3835" trgRow="1652" color="EX-purple" />
    <link srcID="10196" trgID="11894" rel="pRr" directed="false" shadow="true" shadowCol="78802" srcRow="1743" trgRow="3835" color="EX-dark-purple" />
    <link srcID="11894" trgID="8656" rel="pRr" directed="false" shadow="true" shadowCol="78803" srcRow="3835" trgRow="2028" color="EX-dark-red" />
    <link srcID="9110" trgID="11894" rel="pRr" directed="false" shadow="true" shadowCol="78804" srcRow="2041" trgRow="3835" color="EX-pale-green" />
    <link srcID="9865" trgID="11894" rel="pRr" directed="false" shadow="true" shadowCol="78805" srcRow="2051" trgRow="3835" color="EX-pale-blue" />
    <link srcID="11894" trgID="8916" rel="pRr" directed="false" shadow="true" shadowCol="78806" srcRow="3835" trgRow="2053" color="EX-dark-tan" />
    <link srcID="9973" trgID="11894" rel="pRr" directed="false" shadow="true" shadowCol="78807" srcRow="2054" trgRow="3835" color="EX-pale-blue-magenta" />
    <link srcID="10331" trgID="11894" rel="pRr" directed="false" shadow="true" shadowCol="78808" srcRow="2055" trgRow="3835" color="EX-pale-yellow orange" />
    <link srcID="11894" trgID="10333" rel="pRr" directed="false" shadow="true" shadowCol="78809" srcRow="3835" trgRow="2056" color="EX-medium-magenta" />
    <link srcID="11894" trgID="10270" rel="pRr" directed="false" shadow="true" shadowCol="78810" srcRow="3835" trgRow="2057" color="EX-pale-red" />
    <link srcID="9520" trgID="11894" rel="pRr" directed="false" shadow="true" shadowCol="78811" srcRow="2065" trgRow="3835" color="EX-pale-cyan" />
    <link srcID="11894" trgID="9201" rel="pRr" directed="false" shadow="true" shadowCol="78812" srcRow="3835" trgRow="2089" color="EX-pale-yellow-green" />
    <link srcID="9134" trgID="11894" rel="pRr" directed="false" shadow="true" shadowCol="78813" srcRow="2102" trgRow="3835" color="EX-pale-purple" />
    <link srcID="8342" trgID="11894" rel="pRr" directed="false" shadow="true" shadowCol="78814" srcRow="2103" trgRow="3835" color="EX-pale-magenta" />
    <link srcID="11025" trgID="9376" rel="pRr" directed="false" shadow="true" shadowCol="78815" srcRow="3836" trgRow="79" color="EX-pale-red-orange" />
    <link srcID="11025" trgID="8625" rel="pRr" directed="false" shadow="true" shadowCol="78816" srcRow="3836" trgRow="851" color="EX-blue" />
    <link srcID="11025" trgID="9367" rel="pRr" directed="false" shadow="true" shadowCol="78817" srcRow="3836" trgRow="853" color="EX-orange" />
    <link srcID="11025" trgID="8556" rel="pRr" directed="false" shadow="true" shadowCol="78818" srcRow="3836" trgRow="1213" color="EX-dark-cyan" />
    <link srcID="11025" trgID="9867" rel="pRr" directed="false" shadow="true" shadowCol="78819" srcRow="3836" trgRow="1348" color="EX-red" />
    <link srcID="11025" trgID="10444" rel="pRr" directed="false" shadow="true" shadowCol="78820" srcRow="3836" trgRow="1367" color="EX-dark-orange" />
    <link srcID="11025" trgID="8379" rel="pRr" directed="false" shadow="true" shadowCol="78821" srcRow="3836" trgRow="1453" color="EX-dark-gray-purple" />
    <link srcID="11025" trgID="8957" rel="pRr" directed="false" shadow="true" shadowCol="78822" srcRow="3836" trgRow="1673" color="EX-cyan" />
    <link srcID="11025" trgID="9306" rel="pRr" directed="false" shadow="true" shadowCol="78823" srcRow="3836" trgRow="1822" color="EX-yellow-orange" />
    <link srcID="11025" trgID="8410" rel="pRr" directed="false" shadow="true" shadowCol="78824" srcRow="3836" trgRow="1870" color="EX-pure-blue" />
    <link srcID="11025" trgID="8940" rel="pRr" directed="false" shadow="true" shadowCol="78825" srcRow="3836" trgRow="1994" color="EX-dark-yellow-green" />
    <link srcID="11025" trgID="8951" rel="pRr" directed="false" shadow="true" shadowCol="78826" srcRow="3836" trgRow="2020" color="EX-dark-magenta" />
    <link srcID="11025" trgID="9787" rel="pRr" directed="false" shadow="true" shadowCol="78827" srcRow="3836" trgRow="2127" color="EX-dark-green" />
    <link srcID="11025" trgID="8882" rel="pRr" directed="false" shadow="true" shadowCol="78828" srcRow="3836" trgRow="2174" color="EX-blue-magenta" />
    <link srcID="11025" trgID="10217" rel="pRr" directed="false" shadow="true" shadowCol="78829" srcRow="3836" trgRow="2243" color="EX-yellow-green" />
    <link srcID="11025" trgID="8428" rel="pRr" directed="false" shadow="true" shadowCol="78830" srcRow="3836" trgRow="2268" color="EX-magenta" />
    <link srcID="12097" trgID="9376" rel="pRr" directed="false" shadow="true" shadowCol="78831" srcRow="3837" trgRow="79" color="EX-green" />
    <link srcID="9141" trgID="12097" rel="pRr" directed="false" shadow="true" shadowCol="78832" srcRow="175" trgRow="3837" color="EX-yellow" />
    <link srcID="12097" trgID="10533" rel="pRr" directed="false" shadow="true" shadowCol="78833" srcRow="3837" trgRow="553" color="EX-purple" />
    <link srcID="9648" trgID="12097" rel="pRr" directed="false" shadow="true" shadowCol="78834" srcRow="954" trgRow="3837" color="EX-dark-purple" />
    <link srcID="12097" trgID="9656" rel="pRr" directed="false" shadow="true" shadowCol="78835" srcRow="3837" trgRow="955" color="EX-dark-red" />
    <link srcID="12097" trgID="9647" rel="pRr" directed="false" shadow="true" shadowCol="78836" srcRow="3837" trgRow="976" color="EX-pale-green" />
    <link srcID="12097" trgID="8464" rel="pRr" directed="false" shadow="true" shadowCol="78837" srcRow="3837" trgRow="1156" color="EX-pale-blue" />
    <link srcID="10098" trgID="12097" rel="pRr" directed="false" shadow="true" shadowCol="78838" srcRow="1344" trgRow="3837" color="EX-dark-tan" />
    <link srcID="12097" trgID="8455" rel="pRr" directed="false" shadow="true" shadowCol="78839" srcRow="3837" trgRow="1685" color="EX-pale-blue-magenta" />
    <link srcID="9991" trgID="12097" rel="pRr" directed="false" shadow="true" shadowCol="78840" srcRow="1737" trgRow="3837" color="EX-pale-yellow orange" />
    <link srcID="12097" trgID="9272" rel="pRr" directed="false" shadow="true" shadowCol="78841" srcRow="3837" trgRow="1831" color="EX-medium-magenta" />
    <link srcID="11976" trgID="9376" rel="pRr" directed="false" shadow="true" shadowCol="78842" srcRow="3838" trgRow="79" color="EX-pale-red" />
    <link srcID="9660" trgID="11976" rel="pRr" directed="false" shadow="true" shadowCol="78843" srcRow="154" trgRow="3838" color="EX-pale-cyan" />
    <link srcID="11976" trgID="9497" rel="pRr" directed="false" shadow="true" shadowCol="78844" srcRow="3838" trgRow="878" color="EX-pale-yellow-green" />
    <link srcID="8936" trgID="11976" rel="pRr" directed="false" shadow="true" shadowCol="78845" srcRow="1017" trgRow="3838" color="EX-pale-purple" />
    <link srcID="8965" trgID="11976" rel="pRr" directed="false" shadow="true" shadowCol="78846" srcRow="1021" trgRow="3838" color="EX-pale-magenta" />
    <link srcID="11976" trgID="9629" rel="pRr" directed="false" shadow="true" shadowCol="78847" srcRow="3838" trgRow="1756" color="EX-pale-red-orange" />
    <link srcID="11976" trgID="10232" rel="pRr" directed="false" shadow="true" shadowCol="78848" srcRow="3838" trgRow="2178" color="EX-blue" />
    <link srcID="11976" trgID="10541" rel="pRr" directed="false" shadow="true" shadowCol="78849" srcRow="3838" trgRow="2285" color="EX-orange" />
    <link srcID="9376" trgID="11353" rel="pRr" directed="false" shadow="true" shadowCol="78850" srcRow="79" trgRow="3839" color="EX-dark-cyan" />
    <link srcID="8625" trgID="11353" rel="pRr" directed="false" shadow="true" shadowCol="78851" srcRow="851" trgRow="3839" color="EX-red" />
    <link srcID="9061" trgID="11353" rel="pRr" directed="false" shadow="true" shadowCol="78852" srcRow="1051" trgRow="3839" color="EX-dark-orange" />
    <link srcID="8812" trgID="11353" rel="pRr" directed="false" shadow="true" shadowCol="78853" srcRow="1211" trgRow="3839" color="EX-dark-gray-purple" />
    <link srcID="10334" trgID="11353" rel="pRr" directed="false" shadow="true" shadowCol="78854" srcRow="1805" trgRow="3839" color="EX-cyan" />
    <link srcID="9272" trgID="11353" rel="pRr" directed="false" shadow="true" shadowCol="78855" srcRow="1831" trgRow="3839" color="EX-yellow-orange" />
    <link srcID="9132" trgID="11353" rel="pRr" directed="false" shadow="true" shadowCol="78856" srcRow="2115" trgRow="3839" color="EX-pure-blue" />
    <link srcID="8616" trgID="11353" rel="pRr" directed="false" shadow="true" shadowCol="78857" srcRow="2123" trgRow="3839" color="EX-dark-yellow-green" />
    <link srcID="11348" trgID="9376" rel="pRr" directed="false" shadow="true" shadowCol="78858" srcRow="3840" trgRow="79" color="EX-dark-magenta" />
    <link srcID="10315" trgID="11348" rel="pRr" directed="false" shadow="true" shadowCol="78859" srcRow="1278" trgRow="3840" color="EX-dark-green" />
    <link srcID="8966" trgID="11348" rel="pRr" directed="false" shadow="true" shadowCol="78860" srcRow="1511" trgRow="3840" color="EX-blue-magenta" />
    <link srcID="9004" trgID="11348" rel="pRr" directed="false" shadow="true" shadowCol="78861" srcRow="1551" trgRow="3840" color="EX-yellow-green" />
    <link srcID="11348" trgID="8424" rel="pRr" directed="false" shadow="true" shadowCol="78862" srcRow="3840" trgRow="1709" color="EX-magenta" />
    <link srcID="8523" trgID="11348" rel="pRr" directed="false" shadow="true" shadowCol="78863" srcRow="1882" trgRow="3840" color="EX-green" />
    <link srcID="8670" trgID="11348" rel="pRr" directed="false" shadow="true" shadowCol="78864" srcRow="1900" trgRow="3840" color="EX-yellow" />
    <link srcID="11348" trgID="8951" rel="pRr" directed="false" shadow="true" shadowCol="78865" srcRow="3840" trgRow="2020" color="EX-purple" />
    <link srcID="8652" trgID="11348" rel="pRr" directed="false" shadow="true" shadowCol="78866" srcRow="2282" trgRow="3840" color="EX-dark-purple" />
    <link srcID="11349" trgID="9376" rel="pRr" directed="false" shadow="true" shadowCol="78867" srcRow="3841" trgRow="79" color="EX-dark-red" />
    <link srcID="11349" trgID="9878" rel="pRr" directed="false" shadow="true" shadowCol="78868" srcRow="3841" trgRow="885" color="EX-pale-green" />
    <link srcID="9829" trgID="11349" rel="pRr" directed="false" shadow="true" shadowCol="78869" srcRow="1541" trgRow="3841" color="EX-pale-blue" />
    <link srcID="11349" trgID="9711" rel="pRr" directed="false" shadow="true" shadowCol="78870" srcRow="3841" trgRow="1542" color="EX-dark-tan" />
    <link srcID="8485" trgID="11349" rel="pRr" directed="false" shadow="true" shadowCol="78871" srcRow="1563" trgRow="3841" color="EX-pale-blue-magenta" />
    <link srcID="11349" trgID="10571" rel="pRr" directed="false" shadow="true" shadowCol="78872" srcRow="3841" trgRow="1979" color="EX-pale-yellow orange" />
    <link srcID="11349" trgID="9779" rel="pRr" directed="false" shadow="true" shadowCol="78873" srcRow="3841" trgRow="2013" color="EX-medium-magenta" />
    <link srcID="8652" trgID="11349" rel="pRr" directed="false" shadow="true" shadowCol="78874" srcRow="2282" trgRow="3841" color="EX-pale-red" />
    <link srcID="11349" trgID="9276" rel="pRr" directed="false" shadow="true" shadowCol="78875" srcRow="3841" trgRow="2321" color="EX-pale-cyan" />
    <link srcID="11060" trgID="9376" rel="pRr" directed="false" shadow="true" shadowCol="78876" srcRow="3842" trgRow="79" color="EX-pale-yellow-green" />
    <link srcID="11060" trgID="10316" rel="pRr" directed="false" shadow="true" shadowCol="78877" srcRow="3842" trgRow="1310" color="EX-pale-purple" />
    <link srcID="11060" trgID="8571" rel="pRr" directed="false" shadow="true" shadowCol="78878" srcRow="3842" trgRow="1973" color="EX-pale-magenta" />
    <link srcID="9376" trgID="11352" rel="pRr" directed="false" shadow="true" shadowCol="78879" srcRow="79" trgRow="3843" color="EX-pale-red-orange" />
    <link srcID="8770" trgID="11352" rel="pRr" directed="false" shadow="true" shadowCol="78880" srcRow="817" trgRow="3843" color="EX-blue" />
    <link srcID="9859" trgID="11352" rel="pRr" directed="false" shadow="true" shadowCol="78881" srcRow="1263" trgRow="3843" color="EX-orange" />
    <link srcID="8652" trgID="11352" rel="pRr" directed="false" shadow="true" shadowCol="78882" srcRow="2282" trgRow="3843" color="EX-dark-cyan" />
    <link srcID="9987" trgID="11852" rel="pRr" directed="false" shadow="true" shadowCol="78883" srcRow="80" trgRow="3844" color="EX-red" />
    <link srcID="10502" trgID="11852" rel="pRr" directed="false" shadow="true" shadowCol="78884" srcRow="111" trgRow="3844" color="EX-dark-orange" />
    <link srcID="10030" trgID="11852" rel="pRr" directed="false" shadow="true" shadowCol="78885" srcRow="112" trgRow="3844" color="EX-dark-gray-purple" />
    <link srcID="11852" trgID="9929" rel="pRr" directed="false" shadow="true" shadowCol="78886" srcRow="3844" trgRow="113" color="EX-cyan" />
    <link srcID="11852" trgID="8284" rel="pRr" directed="false" shadow="true" shadowCol="78887" srcRow="3844" trgRow="114" color="EX-yellow-orange" />
    <link srcID="11852" trgID="10261" rel="pRr" directed="false" shadow="true" shadowCol="78888" srcRow="3844" trgRow="137" color="EX-pure-blue" />
    <link srcID="11852" trgID="10499" rel="pRr" directed="false" shadow="true" shadowCol="78889" srcRow="3844" trgRow="147" color="EX-dark-yellow-green" />
    <link srcID="11852" trgID="8387" rel="pRr" directed="false" shadow="true" shadowCol="78890" srcRow="3844" trgRow="167" color="EX-dark-magenta" />
    <link srcID="8386" trgID="11852" rel="pRr" directed="false" shadow="true" shadowCol="78891" srcRow="168" trgRow="3844" color="EX-dark-green" />
    <link srcID="9141" trgID="11852" rel="pRr" directed="false" shadow="true" shadowCol="78892" srcRow="175" trgRow="3844" color="EX-blue-magenta" />
    <link srcID="11852" trgID="8224" rel="pRr" directed="false" shadow="true" shadowCol="78893" srcRow="3844" trgRow="179" color="EX-yellow-green" />
    <link srcID="10416" trgID="11852" rel="pRr" directed="false" shadow="true" shadowCol="78894" srcRow="192" trgRow="3844" color="EX-magenta" />
    <link srcID="8937" trgID="11852" rel="pRr" directed="false" shadow="true" shadowCol="78895" srcRow="232" trgRow="3844" color="EX-green" />
    <link srcID="11852" trgID="10167" rel="pRr" directed="false" shadow="true" shadowCol="78896" srcRow="3844" trgRow="279" color="EX-yellow" />
    <link srcID="11852" trgID="10183" rel="pRr" directed="false" shadow="true" shadowCol="78897" srcRow="3844" trgRow="291" color="EX-purple" />
    <link srcID="9945" trgID="11852" rel="pRr" directed="false" shadow="true" shadowCol="78898" srcRow="292" trgRow="3844" color="EX-dark-purple" />
    <link srcID="11852" trgID="10234" rel="pRr" directed="false" shadow="true" shadowCol="78899" srcRow="3844" trgRow="297" color="EX-dark-red" />
    <link srcID="11852" trgID="9847" rel="pRr" directed="false" shadow="true" shadowCol="78900" srcRow="3844" trgRow="336" color="EX-pale-green" />
    <link srcID="8350" trgID="11852" rel="pRr" directed="false" shadow="true" shadowCol="78901" srcRow="389" trgRow="3844" color="EX-pale-blue" />
    <link srcID="11852" trgID="9868" rel="pRr" directed="false" shadow="true" shadowCol="78902" srcRow="3844" trgRow="421" color="EX-dark-tan" />
    <link srcID="11852" trgID="8740" rel="pRr" directed="false" shadow="true" shadowCol="78903" srcRow="3844" trgRow="458" color="EX-pale-blue-magenta" />
    <link srcID="11852" trgID="8865" rel="pRr" directed="false" shadow="true" shadowCol="78904" srcRow="3844" trgRow="504" color="EX-pale-yellow orange" />
    <link srcID="11852" trgID="9455" rel="pRr" directed="false" shadow="true" shadowCol="78905" srcRow="3844" trgRow="509" color="EX-medium-magenta" />
    <link srcID="11852" trgID="9569" rel="pRr" directed="false" shadow="true" shadowCol="78906" srcRow="3844" trgRow="530" color="EX-pale-red" />
    <link srcID="11852" trgID="9907" rel="pRr" directed="false" shadow="true" shadowCol="78907" srcRow="3844" trgRow="533" color="EX-pale-cyan" />
    <link srcID="11852" trgID="9850" rel="pRr" directed="false" shadow="true" shadowCol="78908" srcRow="3844" trgRow="535" color="EX-pale-yellow-green" />
    <link srcID="11852" trgID="9587" rel="pRr" directed="false" shadow="true" shadowCol="78909" srcRow="3844" trgRow="585" color="EX-pale-purple" />
    <link srcID="9725" trgID="11852" rel="pRr" directed="false" shadow="true" shadowCol="78910" srcRow="629" trgRow="3844" color="EX-pale-magenta" />
    <link srcID="11852" trgID="8751" rel="pRr" directed="false" shadow="true" shadowCol="78911" srcRow="3844" trgRow="667" color="EX-pale-red-orange" />
    <link srcID="11852" trgID="9530" rel="pRr" directed="false" shadow="true" shadowCol="78912" srcRow="3844" trgRow="709" color="EX-blue" />
    <link srcID="11852" trgID="8275" rel="pRr" directed="false" shadow="true" shadowCol="78913" srcRow="3844" trgRow="714" color="EX-orange" />
    <link srcID="8943" trgID="11852" rel="pRr" directed="false" shadow="true" shadowCol="78914" srcRow="718" trgRow="3844" color="EX-dark-cyan" />
    <link srcID="9441" trgID="11852" rel="pRr" directed="false" shadow="true" shadowCol="78915" srcRow="787" trgRow="3844" color="EX-red" />
    <link srcID="11852" trgID="8704" rel="pRr" directed="false" shadow="true" shadowCol="78916" srcRow="3844" trgRow="803" color="EX-dark-orange" />
    <link srcID="11852" trgID="10419" rel="pRr" directed="false" shadow="true" shadowCol="78917" srcRow="3844" trgRow="804" color="EX-dark-gray-purple" />
    <link srcID="8492" trgID="11852" rel="pRr" directed="false" shadow="true" shadowCol="78918" srcRow="806" trgRow="3844" color="EX-cyan" />
    <link srcID="8557" trgID="11852" rel="pRr" directed="false" shadow="true" shadowCol="78919" srcRow="809" trgRow="3844" color="EX-yellow-orange" />
    <link srcID="11852" trgID="10390" rel="pRr" directed="false" shadow="true" shadowCol="78920" srcRow="3844" trgRow="850" color="EX-pure-blue" />
    <link srcID="8724" trgID="11852" rel="pRr" directed="false" shadow="true" shadowCol="78921" srcRow="854" trgRow="3844" color="EX-dark-yellow-green" />
    <link srcID="10531" trgID="11852" rel="pRr" directed="false" shadow="true" shadowCol="78922" srcRow="857" trgRow="3844" color="EX-dark-magenta" />
    <link srcID="8988" trgID="11852" rel="pRr" directed="false" shadow="true" shadowCol="78923" srcRow="863" trgRow="3844" color="EX-dark-green" />
    <link srcID="10014" trgID="11852" rel="pRr" directed="false" shadow="true" shadowCol="78924" srcRow="873" trgRow="3844" color="EX-blue-magenta" />
    <link srcID="11852" trgID="8993" rel="pRr" directed="false" shadow="true" shadowCol="78925" srcRow="3844" trgRow="876" color="EX-yellow-green" />
    <link srcID="11852" trgID="10341" rel="pRr" directed="false" shadow="true" shadowCol="78926" srcRow="3844" trgRow="898" color="EX-magenta" />
    <link srcID="11852" trgID="9990" rel="pRr" directed="false" shadow="true" shadowCol="78927" srcRow="3844" trgRow="946" color="EX-green" />
    <link srcID="10282" trgID="11852" rel="pRr" directed="false" shadow="true" shadowCol="78928" srcRow="947" trgRow="3844" color="EX-yellow" />
    <link srcID="10169" trgID="11852" rel="pRr" directed="false" shadow="true" shadowCol="78929" srcRow="1013" trgRow="3844" color="EX-purple" />
    <link srcID="11852" trgID="8483" rel="pRr" directed="false" shadow="true" shadowCol="78930" srcRow="3844" trgRow="1026" color="EX-dark-purple" />
    <link srcID="9815" trgID="11852" rel="pRr" directed="false" shadow="true" shadowCol="78931" srcRow="1027" trgRow="3844" color="EX-dark-red" />
    <link srcID="10170" trgID="11852" rel="pRr" directed="false" shadow="true" shadowCol="78932" srcRow="1046" trgRow="3844" color="EX-pale-green" />
    <link srcID="11852" trgID="8383" rel="pRr" directed="false" shadow="true" shadowCol="78933" srcRow="3844" trgRow="1069" color="EX-pale-blue" />
    <link srcID="10092" trgID="11852" rel="pRr" directed="false" shadow="true" shadowCol="78934" srcRow="1079" trgRow="3844" color="EX-dark-tan" />
    <link srcID="11852" trgID="8802" rel="pRr" directed="false" shadow="true" shadowCol="78935" srcRow="3844" trgRow="1082" color="EX-pale-blue-magenta" />
    <link srcID="10308" trgID="11852" rel="pRr" directed="false" shadow="true" shadowCol="78936" srcRow="1089" trgRow="3844" color="EX-pale-yellow orange" />
    <link srcID="9993" trgID="11852" rel="pRr" directed="false" shadow="true" shadowCol="78937" srcRow="1092" trgRow="3844" color="EX-medium-magenta" />
    <link srcID="11852" trgID="9217" rel="pRr" directed="false" shadow="true" shadowCol="78938" srcRow="3844" trgRow="1104" color="EX-pale-red" />
    <link srcID="9168" trgID="11852" rel="pRr" directed="false" shadow="true" shadowCol="78939" srcRow="1109" trgRow="3844" color="EX-pale-cyan" />
    <link srcID="11852" trgID="8494" rel="pRr" directed="false" shadow="true" shadowCol="78940" srcRow="3844" trgRow="1126" color="EX-pale-yellow-green" />
    <link srcID="11852" trgID="8994" rel="pRr" directed="false" shadow="true" shadowCol="78941" srcRow="3844" trgRow="1129" color="EX-pale-purple" />
    <link srcID="11852" trgID="10129" rel="pRr" directed="false" shadow="true" shadowCol="78942" srcRow="3844" trgRow="1146" color="EX-pale-magenta" />
    <link srcID="9598" trgID="11852" rel="pRr" directed="false" shadow="true" shadowCol="78943" srcRow="1148" trgRow="3844" color="EX-pale-red-orange" />
    <link srcID="11852" trgID="9759" rel="pRr" directed="false" shadow="true" shadowCol="78944" srcRow="3844" trgRow="1149" color="EX-blue" />
    <link srcID="11852" trgID="10284" rel="pRr" directed="false" shadow="true" shadowCol="78945" srcRow="3844" trgRow="1186" color="EX-orange" />
    <link srcID="9682" trgID="11852" rel="pRr" directed="false" shadow="true" shadowCol="78946" srcRow="1202" trgRow="3844" color="EX-dark-cyan" />
    <link srcID="9574" trgID="11852" rel="pRr" directed="false" shadow="true" shadowCol="78947" srcRow="1244" trgRow="3844" color="EX-red" />
    <link srcID="9922" trgID="11852" rel="pRr" directed="false" shadow="true" shadowCol="78948" srcRow="1292" trgRow="3844" color="EX-dark-orange" />
    <link srcID="8771" trgID="11852" rel="pRr" directed="false" shadow="true" shadowCol="78949" srcRow="1308" trgRow="3844" color="EX-dark-gray-purple" />
    <link srcID="8890" trgID="11852" rel="pRr" directed="false" shadow="true" shadowCol="78950" srcRow="1389" trgRow="3844" color="EX-cyan" />
    <link srcID="11852" trgID="10004" rel="pRr" directed="false" shadow="true" shadowCol="78951" srcRow="3844" trgRow="1411" color="EX-yellow-orange" />
    <link srcID="8795" trgID="11852" rel="pRr" directed="false" shadow="true" shadowCol="78952" srcRow="1447" trgRow="3844" color="EX-pure-blue" />
    <link srcID="9395" trgID="11852" rel="pRr" directed="false" shadow="true" shadowCol="78953" srcRow="1474" trgRow="3844" color="EX-dark-yellow-green" />
    <link srcID="11852" trgID="10195" rel="pRr" directed="false" shadow="true" shadowCol="78954" srcRow="3844" trgRow="1531" color="EX-dark-magenta" />
    <link srcID="9570" trgID="11852" rel="pRr" directed="false" shadow="true" shadowCol="78955" srcRow="1556" trgRow="3844" color="EX-dark-green" />
    <link srcID="10200" trgID="11852" rel="pRr" directed="false" shadow="true" shadowCol="78956" srcRow="1610" trgRow="3844" color="EX-blue-magenta" />
    <link srcID="11852" trgID="8333" rel="pRr" directed="false" shadow="true" shadowCol="78957" srcRow="3844" trgRow="1619" color="EX-yellow-green" />
    <link srcID="10032" trgID="11852" rel="pRr" directed="false" shadow="true" shadowCol="78958" srcRow="1686" trgRow="3844" color="EX-magenta" />
    <link srcID="11852" trgID="8610" rel="pRr" directed="false" shadow="true" shadowCol="78959" srcRow="3844" trgRow="1707" color="EX-green" />
    <link srcID="11852" trgID="9972" rel="pRr" directed="false" shadow="true" shadowCol="78960" srcRow="3844" trgRow="1723" color="EX-yellow" />
    <link srcID="9601" trgID="11852" rel="pRr" directed="false" shadow="true" shadowCol="78961" srcRow="1730" trgRow="3844" color="EX-purple" />
    <link srcID="11852" trgID="10212" rel="pRr" directed="false" shadow="true" shadowCol="78962" srcRow="3844" trgRow="1747" color="EX-dark-purple" />
    <link srcID="11852" trgID="9778" rel="pRr" directed="false" shadow="true" shadowCol="78963" srcRow="3844" trgRow="1768" color="EX-dark-red" />
    <link srcID="11852" trgID="9800" rel="pRr" directed="false" shadow="true" shadowCol="78964" srcRow="3844" trgRow="1771" color="EX-pale-green" />
    <link srcID="10429" trgID="11852" rel="pRr" directed="false" shadow="true" shadowCol="78965" srcRow="1773" trgRow="3844" color="EX-pale-blue" />
    <link srcID="11852" trgID="9183" rel="pRr" directed="false" shadow="true" shadowCol="78966" srcRow="3844" trgRow="1796" color="EX-dark-tan" />
    <link srcID="11852" trgID="9279" rel="pRr" directed="false" shadow="true" shadowCol="78967" srcRow="3844" trgRow="1808" color="EX-pale-blue-magenta" />
    <link srcID="11852" trgID="8774" rel="pRr" directed="false" shadow="true" shadowCol="78968" srcRow="3844" trgRow="1826" color="EX-pale-yellow orange" />
    <link srcID="9551" trgID="11852" rel="pRr" directed="false" shadow="true" shadowCol="78969" srcRow="1832" trgRow="3844" color="EX-medium-magenta" />
    <link srcID="11852" trgID="9458" rel="pRr" directed="false" shadow="true" shadowCol="78970" srcRow="3844" trgRow="1834" color="EX-pale-red" />
    <link srcID="11852" trgID="8454" rel="pRr" directed="false" shadow="true" shadowCol="78971" srcRow="3844" trgRow="1845" color="EX-pale-cyan" />
    <link srcID="9184" trgID="11852" rel="pRr" directed="false" shadow="true" shadowCol="78972" srcRow="1846" trgRow="3844" color="EX-pale-yellow-green" />
    <link srcID="9296" trgID="11852" rel="pRr" directed="false" shadow="true" shadowCol="78973" srcRow="1865" trgRow="3844" color="EX-pale-purple" />
    <link srcID="11852" trgID="8393" rel="pRr" directed="false" shadow="true" shadowCol="78974" srcRow="3844" trgRow="1888" color="EX-pale-magenta" />
    <link srcID="9284" trgID="11852" rel="pRr" directed="false" shadow="true" shadowCol="78975" srcRow="1922" trgRow="3844" color="EX-pale-red-orange" />
    <link srcID="11852" trgID="9592" rel="pRr" directed="false" shadow="true" shadowCol="78976" srcRow="3844" trgRow="1935" color="EX-blue" />
    <link srcID="8763" trgID="11852" rel="pRr" directed="false" shadow="true" shadowCol="78977" srcRow="1944" trgRow="3844" color="EX-orange" />
    <link srcID="11852" trgID="8493" rel="pRr" directed="false" shadow="true" shadowCol="78978" srcRow="3844" trgRow="1984" color="EX-dark-cyan" />
    <link srcID="8775" trgID="11852" rel="pRr" directed="false" shadow="true" shadowCol="78979" srcRow="1996" trgRow="3844" color="EX-red" />
    <link srcID="11852" trgID="9201" rel="pRr" directed="false" shadow="true" shadowCol="78980" srcRow="3844" trgRow="2089" color="EX-dark-orange" />
    <link srcID="10388" trgID="11852" rel="pRr" directed="false" shadow="true" shadowCol="78981" srcRow="2230" trgRow="3844" color="EX-dark-gray-purple" />
    <link srcID="11852" trgID="8441" rel="pRr" directed="false" shadow="true" shadowCol="78982" srcRow="3844" trgRow="2288" color="EX-cyan" />
    <link srcID="9987" trgID="11054" rel="pRr" directed="false" shadow="true" shadowCol="78983" srcRow="80" trgRow="3845" color="EX-yellow-orange" />
    <link srcID="11054" trgID="10404" rel="pRr" directed="false" shadow="true" shadowCol="78984" srcRow="3845" trgRow="117" color="EX-pure-blue" />
    <link srcID="10559" trgID="11054" rel="pRr" directed="false" shadow="true" shadowCol="78985" srcRow="142" trgRow="3845" color="EX-dark-yellow-green" />
    <link srcID="11054" trgID="9068" rel="pRr" directed="false" shadow="true" shadowCol="78986" srcRow="3845" trgRow="230" color="EX-dark-magenta" />
    <link srcID="11054" trgID="9455" rel="pRr" directed="false" shadow="true" shadowCol="78987" srcRow="3845" trgRow="509" color="EX-dark-green" />
    <link srcID="11054" trgID="9357" rel="pRr" directed="false" shadow="true" shadowCol="78988" srcRow="3845" trgRow="522" color="EX-blue-magenta" />
    <link srcID="11054" trgID="8710" rel="pRr" directed="false" shadow="true" shadowCol="78989" srcRow="3845" trgRow="540" color="EX-yellow-green" />
    <link srcID="9226" trgID="11054" rel="pRr" directed="false" shadow="true" shadowCol="78990" srcRow="551" trgRow="3845" color="EX-magenta" />
    <link srcID="11054" trgID="10115" rel="pRr" directed="false" shadow="true" shadowCol="78991" srcRow="3845" trgRow="944" color="EX-green" />
    <link srcID="11054" trgID="8815" rel="pRr" directed="false" shadow="true" shadowCol="78992" srcRow="3845" trgRow="1232" color="EX-yellow" />
    <link srcID="11054" trgID="8516" rel="pRr" directed="false" shadow="true" shadowCol="78993" srcRow="3845" trgRow="1317" color="EX-purple" />
    <link srcID="11054" trgID="10254" rel="pRr" directed="false" shadow="true" shadowCol="78994" srcRow="3845" trgRow="1321" color="EX-dark-purple" />
    <link srcID="8754" trgID="11054" rel="pRr" directed="false" shadow="true" shadowCol="78995" srcRow="1383" trgRow="3845" color="EX-dark-red" />
    <link srcID="8422" trgID="11054" rel="pRr" directed="false" shadow="true" shadowCol="78996" srcRow="1484" trgRow="3845" color="EX-pale-green" />
    <link srcID="9004" trgID="11054" rel="pRr" directed="false" shadow="true" shadowCol="78997" srcRow="1551" trgRow="3845" color="EX-pale-blue" />
    <link srcID="11054" trgID="9807" rel="pRr" directed="false" shadow="true" shadowCol="78998" srcRow="3845" trgRow="1552" color="EX-dark-tan" />
    <link srcID="11054" trgID="8238" rel="pRr" directed="false" shadow="true" shadowCol="78999" srcRow="3845" trgRow="1621" color="EX-pale-blue-magenta" />
    <link srcID="9214" trgID="11054" rel="pRr" directed="false" shadow="true" shadowCol="79000" srcRow="1622" trgRow="3845" color="EX-pale-yellow orange" />
    <link srcID="11054" trgID="10401" rel="pRr" directed="false" shadow="true" shadowCol="79001" srcRow="3845" trgRow="1632" color="EX-medium-magenta" />
    <link srcID="10357" trgID="11054" rel="pRr" directed="false" shadow="true" shadowCol="79002" srcRow="1633" trgRow="3845" color="EX-pale-red" />
    <link srcID="11054" trgID="10481" rel="pRr" directed="false" shadow="true" shadowCol="79003" srcRow="3845" trgRow="1639" color="EX-pale-cyan" />
    <link srcID="11054" trgID="9664" rel="pRr" directed="false" shadow="true" shadowCol="79004" srcRow="3845" trgRow="1641" color="EX-pale-yellow-green" />
    <link srcID="11054" trgID="9346" rel="pRr" directed="false" shadow="true" shadowCol="79005" srcRow="3845" trgRow="1672" color="EX-pale-purple" />
    <link srcID="11054" trgID="9662" rel="pRr" directed="false" shadow="true" shadowCol="79006" srcRow="3845" trgRow="1708" color="EX-pale-magenta" />
    <link srcID="9971" trgID="11054" rel="pRr" directed="false" shadow="true" shadowCol="79007" srcRow="1792" trgRow="3845" color="EX-pale-red-orange" />
    <link srcID="11054" trgID="9812" rel="pRr" directed="false" shadow="true" shadowCol="79008" srcRow="3845" trgRow="1848" color="EX-blue" />
    <link srcID="9090" trgID="11054" rel="pRr" directed="false" shadow="true" shadowCol="79009" srcRow="1856" trgRow="3845" color="EX-orange" />
    <link srcID="11054" trgID="8838" rel="pRr" directed="false" shadow="true" shadowCol="79010" srcRow="3845" trgRow="1890" color="EX-dark-cyan" />
    <link srcID="9734" trgID="11054" rel="pRr" directed="false" shadow="true" shadowCol="79011" srcRow="1929" trgRow="3845" color="EX-red" />
    <link srcID="11054" trgID="8571" rel="pRr" directed="false" shadow="true" shadowCol="79012" srcRow="3845" trgRow="1973" color="EX-dark-orange" />
    <link srcID="11054" trgID="9177" rel="pRr" directed="false" shadow="true" shadowCol="79013" srcRow="3845" trgRow="2002" color="EX-dark-gray-purple" />
    <link srcID="8692" trgID="11054" rel="pRr" directed="false" shadow="true" shadowCol="79014" srcRow="2014" trgRow="3845" color="EX-cyan" />
    <link srcID="11054" trgID="10437" rel="pRr" directed="false" shadow="true" shadowCol="79015" srcRow="3845" trgRow="2032" color="EX-yellow-orange" />
    <link srcID="10441" trgID="11054" rel="pRr" directed="false" shadow="true" shadowCol="79016" srcRow="2046" trgRow="3845" color="EX-pure-blue" />
    <link srcID="11054" trgID="8558" rel="pRr" directed="false" shadow="true" shadowCol="79017" srcRow="3845" trgRow="2059" color="EX-dark-yellow-green" />
    <link srcID="11054" trgID="10227" rel="pRr" directed="false" shadow="true" shadowCol="79018" srcRow="3845" trgRow="2060" color="EX-dark-magenta" />
    <link srcID="11054" trgID="10363" rel="pRr" directed="false" shadow="true" shadowCol="79019" srcRow="3845" trgRow="2070" color="EX-dark-green" />
    <link srcID="11054" trgID="9776" rel="pRr" directed="false" shadow="true" shadowCol="79020" srcRow="3845" trgRow="2087" color="EX-blue-magenta" />
    <link srcID="9080" trgID="11054" rel="pRr" directed="false" shadow="true" shadowCol="79021" srcRow="2120" trgRow="3845" color="EX-yellow-green" />
    <link srcID="8617" trgID="11054" rel="pRr" directed="false" shadow="true" shadowCol="79022" srcRow="2122" trgRow="3845" color="EX-magenta" />
    <link srcID="11054" trgID="8616" rel="pRr" directed="false" shadow="true" shadowCol="79023" srcRow="3845" trgRow="2123" color="EX-green" />
    <link srcID="11054" trgID="9787" rel="pRr" directed="false" shadow="true" shadowCol="79024" srcRow="3845" trgRow="2127" color="EX-yellow" />
    <link srcID="10298" trgID="11054" rel="pRr" directed="false" shadow="true" shadowCol="79025" srcRow="2133" trgRow="3845" color="EX-purple" />
    <link srcID="11054" trgID="9320" rel="pRr" directed="false" shadow="true" shadowCol="79026" srcRow="3845" trgRow="2136" color="EX-dark-purple" />
    <link srcID="11054" trgID="9479" rel="pRr" directed="false" shadow="true" shadowCol="79027" srcRow="3845" trgRow="2140" color="EX-dark-red" />
    <link srcID="11054" trgID="10438" rel="pRr" directed="false" shadow="true" shadowCol="79028" srcRow="3845" trgRow="2141" color="EX-pale-green" />
    <link srcID="11054" trgID="9230" rel="pRr" directed="false" shadow="true" shadowCol="79029" srcRow="3845" trgRow="2154" color="EX-pale-blue" />
    <link srcID="11054" trgID="9658" rel="pRr" directed="false" shadow="true" shadowCol="79030" srcRow="3845" trgRow="2156" color="EX-dark-tan" />
    <link srcID="9344" trgID="11054" rel="pRr" directed="false" shadow="true" shadowCol="79031" srcRow="2158" trgRow="3845" color="EX-pale-blue-magenta" />
    <link srcID="11054" trgID="10330" rel="pRr" directed="false" shadow="true" shadowCol="79032" srcRow="3845" trgRow="2169" color="EX-pale-yellow orange" />
    <link srcID="11054" trgID="8512" rel="pRr" directed="false" shadow="true" shadowCol="79033" srcRow="3845" trgRow="2170" color="EX-medium-magenta" />
    <link srcID="11054" trgID="8511" rel="pRr" directed="false" shadow="true" shadowCol="79034" srcRow="3845" trgRow="2173" color="EX-pale-red" />
    <link srcID="11054" trgID="9785" rel="pRr" directed="false" shadow="true" shadowCol="79035" srcRow="3845" trgRow="2183" color="EX-pale-cyan" />
    <link srcID="9951" trgID="11054" rel="pRr" directed="false" shadow="true" shadowCol="79036" srcRow="2203" trgRow="3845" color="EX-pale-yellow-green" />
    <link srcID="11054" trgID="10296" rel="pRr" directed="false" shadow="true" shadowCol="79037" srcRow="3845" trgRow="2225" color="EX-pale-purple" />
    <link srcID="11054" trgID="9096" rel="pRr" directed="false" shadow="true" shadowCol="79038" srcRow="3845" trgRow="2260" color="EX-pale-magenta" />
    <link srcID="11054" trgID="10001" rel="pRr" directed="false" shadow="true" shadowCol="79039" srcRow="3845" trgRow="2306" color="EX-pale-red-orange" />
    <link srcID="11054" trgID="10309" rel="pRr" directed="false" shadow="true" shadowCol="79040" srcRow="3845" trgRow="2326" color="EX-blue" />
    <link srcID="11054" trgID="8938" rel="pRr" directed="false" shadow="true" shadowCol="79041" srcRow="3845" trgRow="2350" color="EX-orange" />
    <link srcID="9987" trgID="12971" rel="pRr" directed="false" shadow="true" shadowCol="79042" srcRow="80" trgRow="3846" color="EX-dark-cyan" />
    <link srcID="9089" trgID="12971" rel="pRr" directed="false" shadow="true" shadowCol="79043" srcRow="1086" trgRow="3846" color="EX-red" />
    <link srcID="9477" trgID="12971" rel="pRr" directed="false" shadow="true" shadowCol="79044" srcRow="1432" trgRow="3846" color="EX-dark-orange" />
    <link srcID="12971" trgID="9262" rel="pRr" directed="false" shadow="true" shadowCol="79045" srcRow="3846" trgRow="1631" color="EX-dark-gray-purple" />
    <link srcID="12971" trgID="8696" rel="pRr" directed="false" shadow="true" shadowCol="79046" srcRow="3846" trgRow="1634" color="EX-cyan" />
    <link srcID="12971" trgID="10481" rel="pRr" directed="false" shadow="true" shadowCol="79047" srcRow="3846" trgRow="1639" color="EX-yellow-orange" />
    <link srcID="8793" trgID="12971" rel="pRr" directed="false" shadow="true" shadowCol="79048" srcRow="1720" trgRow="3846" color="EX-pure-blue" />
    <link srcID="12971" trgID="8212" rel="pRr" directed="false" shadow="true" shadowCol="79049" srcRow="3846" trgRow="1736" color="EX-dark-yellow-green" />
    <link srcID="10361" trgID="12971" rel="pRr" directed="false" shadow="true" shadowCol="79050" srcRow="1750" trgRow="3846" color="EX-dark-magenta" />
    <link srcID="10327" trgID="12971" rel="pRr" directed="false" shadow="true" shadowCol="79051" srcRow="1781" trgRow="3846" color="EX-dark-green" />
    <link srcID="8658" trgID="12971" rel="pRr" directed="false" shadow="true" shadowCol="79052" srcRow="1784" trgRow="3846" color="EX-blue-magenta" />
    <link srcID="12971" trgID="9329" rel="pRr" directed="false" shadow="true" shadowCol="79053" srcRow="3846" trgRow="1823" color="EX-yellow-green" />
    <link srcID="9272" trgID="12971" rel="pRr" directed="false" shadow="true" shadowCol="79054" srcRow="1831" trgRow="3846" color="EX-magenta" />
    <link srcID="10462" trgID="12971" rel="pRr" directed="false" shadow="true" shadowCol="79055" srcRow="1837" trgRow="3846" color="EX-green" />
    <link srcID="12971" trgID="9716" rel="pRr" directed="false" shadow="true" shadowCol="79056" srcRow="3846" trgRow="1838" color="EX-yellow" />
    <link srcID="10386" trgID="12971" rel="pRr" directed="false" shadow="true" shadowCol="79057" srcRow="1841" trgRow="3846" color="EX-purple" />
    <link srcID="8857" trgID="12971" rel="pRr" directed="false" shadow="true" shadowCol="79058" srcRow="1889" trgRow="3846" color="EX-dark-purple" />
    <link srcID="8573" trgID="12971" rel="pRr" directed="false" shadow="true" shadowCol="79059" srcRow="1892" trgRow="3846" color="EX-dark-red" />
    <link srcID="12971" trgID="9341" rel="pRr" directed="false" shadow="true" shadowCol="79060" srcRow="3846" trgRow="1899" color="EX-pale-green" />
    <link srcID="12971" trgID="9350" rel="pRr" directed="false" shadow="true" shadowCol="79061" srcRow="3846" trgRow="1989" color="EX-pale-blue" />
    <link srcID="12971" trgID="9177" rel="pRr" directed="false" shadow="true" shadowCol="79062" srcRow="3846" trgRow="2002" color="EX-dark-tan" />
    <link srcID="10373" trgID="12971" rel="pRr" directed="false" shadow="true" shadowCol="79063" srcRow="2004" trgRow="3846" color="EX-pale-blue-magenta" />
    <link srcID="8638" trgID="12971" rel="pRr" directed="false" shadow="true" shadowCol="79064" srcRow="2030" trgRow="3846" color="EX-pale-yellow orange" />
    <link srcID="12971" trgID="8984" rel="pRr" directed="false" shadow="true" shadowCol="79065" srcRow="3846" trgRow="2068" color="EX-medium-magenta" />
    <link srcID="9780" trgID="12971" rel="pRr" directed="false" shadow="true" shadowCol="79066" srcRow="2069" trgRow="3846" color="EX-pale-red" />
    <link srcID="8546" trgID="12971" rel="pRr" directed="false" shadow="true" shadowCol="79067" srcRow="2073" trgRow="3846" color="EX-pale-cyan" />
    <link srcID="12971" trgID="9143" rel="pRr" directed="false" shadow="true" shadowCol="79068" srcRow="3846" trgRow="2074" color="EX-pale-yellow-green" />
    <link srcID="9644" trgID="12971" rel="pRr" directed="false" shadow="true" shadowCol="79069" srcRow="2079" trgRow="3846" color="EX-pale-purple" />
    <link srcID="8428" trgID="12971" rel="pRr" directed="false" shadow="true" shadowCol="79070" srcRow="2268" trgRow="3846" color="EX-pale-magenta" />
    <link srcID="12971" trgID="9729" rel="pRr" directed="false" shadow="true" shadowCol="79071" srcRow="3846" trgRow="2290" color="EX-pale-red-orange" />
    <link srcID="12971" trgID="9276" rel="pRr" directed="false" shadow="true" shadowCol="79072" srcRow="3846" trgRow="2321" color="EX-blue" />
    <link srcID="10233" trgID="12971" rel="pRr" directed="false" shadow="true" shadowCol="79073" srcRow="2342" trgRow="3846" color="EX-orange" />
    <link srcID="9987" trgID="13179" rel="pRr" directed="false" shadow="true" shadowCol="79074" srcRow="80" trgRow="3847" color="EX-dark-cyan" />
    <link srcID="13179" trgID="10559" rel="pRr" directed="false" shadow="true" shadowCol="79075" srcRow="3847" trgRow="142" color="EX-red" />
    <link srcID="13179" trgID="8663" rel="pRr" directed="false" shadow="true" shadowCol="79076" srcRow="3847" trgRow="146" color="EX-dark-orange" />
    <link srcID="13179" trgID="9068" rel="pRr" directed="false" shadow="true" shadowCol="79077" srcRow="3847" trgRow="230" color="EX-dark-gray-purple" />
    <link srcID="13179" trgID="8824" rel="pRr" directed="false" shadow="true" shadowCol="79078" srcRow="3847" trgRow="313" color="EX-cyan" />
    <link srcID="9061" trgID="13179" rel="pRr" directed="false" shadow="true" shadowCol="79079" srcRow="1051" trgRow="3847" color="EX-yellow-orange" />
    <link srcID="9340" trgID="13179" rel="pRr" directed="false" shadow="true" shadowCol="79080" srcRow="1294" trgRow="3847" color="EX-pure-blue" />
    <link srcID="13179" trgID="9758" rel="pRr" directed="false" shadow="true" shadowCol="79081" srcRow="3847" trgRow="1554" color="EX-dark-yellow-green" />
    <link srcID="13179" trgID="9728" rel="pRr" directed="false" shadow="true" shadowCol="79082" srcRow="3847" trgRow="1588" color="EX-dark-magenta" />
    <link srcID="13179" trgID="9662" rel="pRr" directed="false" shadow="true" shadowCol="79083" srcRow="3847" trgRow="1708" color="EX-dark-green" />
    <link srcID="9258" trgID="13179" rel="pRr" directed="false" shadow="true" shadowCol="79084" srcRow="1716" trgRow="3847" color="EX-blue-magenta" />
    <link srcID="13179" trgID="9272" rel="pRr" directed="false" shadow="true" shadowCol="79085" srcRow="3847" trgRow="1831" color="EX-yellow-green" />
    <link srcID="13179" trgID="9035" rel="pRr" directed="false" shadow="true" shadowCol="79086" srcRow="3847" trgRow="1919" color="EX-magenta" />
    <link srcID="8763" trgID="13179" rel="pRr" directed="false" shadow="true" shadowCol="79087" srcRow="1944" trgRow="3847" color="EX-green" />
    <link srcID="13179" trgID="9699" rel="pRr" directed="false" shadow="true" shadowCol="79088" srcRow="3847" trgRow="2224" color="EX-yellow" />
    <link srcID="9987" trgID="12382" rel="pRr" directed="false" shadow="true" shadowCol="79089" srcRow="80" trgRow="3848" color="EX-purple" />
    <link srcID="9957" trgID="12382" rel="pRr" directed="false" shadow="true" shadowCol="79090" srcRow="81" trgRow="3848" color="EX-dark-purple" />
    <link srcID="12382" trgID="9454" rel="pRr" directed="false" shadow="true" shadowCol="79091" srcRow="3848" trgRow="565" color="EX-dark-red" />
    <link srcID="12382" trgID="9395" rel="pRr" directed="false" shadow="true" shadowCol="79092" srcRow="3848" trgRow="1474" color="EX-pale-green" />
    <link srcID="12382" trgID="9092" rel="pRr" directed="false" shadow="true" shadowCol="79093" srcRow="3848" trgRow="1498" color="EX-pale-blue" />
    <link srcID="10357" trgID="12382" rel="pRr" directed="false" shadow="true" shadowCol="79094" srcRow="1633" trgRow="3848" color="EX-dark-tan" />
    <link srcID="12382" trgID="10356" rel="pRr" directed="false" shadow="true" shadowCol="79095" srcRow="3848" trgRow="1637" color="EX-pale-blue-magenta" />
    <link srcID="10196" trgID="12382" rel="pRr" directed="false" shadow="true" shadowCol="79096" srcRow="1743" trgRow="3848" color="EX-pale-yellow orange" />
    <link srcID="12382" trgID="8571" rel="pRr" directed="false" shadow="true" shadowCol="79097" srcRow="3848" trgRow="1973" color="EX-medium-magenta" />
    <link srcID="9232" trgID="12382" rel="pRr" directed="false" shadow="true" shadowCol="79098" srcRow="2129" trgRow="3848" color="EX-pale-red" />
    <link srcID="12382" trgID="10303" rel="pRr" directed="false" shadow="true" shadowCol="79099" srcRow="3848" trgRow="2189" color="EX-pale-cyan" />
    <link srcID="9987" trgID="13286" rel="pRr" directed="false" shadow="true" shadowCol="79100" srcRow="80" trgRow="3849" color="EX-pale-yellow-green" />
    <link srcID="9084" trgID="13286" rel="pRr" directed="false" shadow="true" shadowCol="79101" srcRow="514" trgRow="3849" color="EX-pale-purple" />
    <link srcID="8724" trgID="13286" rel="pRr" directed="false" shadow="true" shadowCol="79102" srcRow="854" trgRow="3849" color="EX-pale-magenta" />
    <link srcID="13286" trgID="10406" rel="pRr" directed="false" shadow="true" shadowCol="79103" srcRow="3849" trgRow="920" color="EX-pale-red-orange" />
    <link srcID="9218" trgID="13286" rel="pRr" directed="false" shadow="true" shadowCol="79104" srcRow="1607" trgRow="3849" color="EX-blue" />
    <link srcID="13286" trgID="9246" rel="pRr" directed="false" shadow="true" shadowCol="79105" srcRow="3849" trgRow="1616" color="EX-orange" />
    <link srcID="8238" trgID="13286" rel="pRr" directed="false" shadow="true" shadowCol="79106" srcRow="1621" trgRow="3849" color="EX-dark-cyan" />
    <link srcID="13286" trgID="9188" rel="pRr" directed="false" shadow="true" shadowCol="79107" srcRow="3849" trgRow="1625" color="EX-red" />
    <link srcID="13286" trgID="10401" rel="pRr" directed="false" shadow="true" shadowCol="79108" srcRow="3849" trgRow="1632" color="EX-dark-orange" />
    <link srcID="13286" trgID="10484" rel="pRr" directed="false" shadow="true" shadowCol="79109" srcRow="3849" trgRow="1798" color="EX-dark-gray-purple" />
    <link srcID="10367" trgID="13286" rel="pRr" directed="false" shadow="true" shadowCol="79110" srcRow="1810" trgRow="3849" color="EX-cyan" />
    <link srcID="13286" trgID="8413" rel="pRr" directed="false" shadow="true" shadowCol="79111" srcRow="3849" trgRow="2048" color="EX-yellow-orange" />
    <link srcID="13286" trgID="8843" rel="pRr" directed="false" shadow="true" shadowCol="79112" srcRow="3849" trgRow="2180" color="EX-pure-blue" />
    <link srcID="13286" trgID="9809" rel="pRr" directed="false" shadow="true" shadowCol="79113" srcRow="3849" trgRow="2244" color="EX-dark-yellow-green" />
    <link srcID="13286" trgID="8979" rel="pRr" directed="false" shadow="true" shadowCol="79114" srcRow="3849" trgRow="2300" color="EX-dark-magenta" />
    <link srcID="11799" trgID="9987" rel="pRr" directed="false" shadow="true" shadowCol="79115" srcRow="3850" trgRow="80" color="EX-dark-green" />
    <link srcID="11799" trgID="8713" rel="pRr" directed="false" shadow="true" shadowCol="79116" srcRow="3850" trgRow="502" color="EX-blue-magenta" />
    <link srcID="11799" trgID="8625" rel="pRr" directed="false" shadow="true" shadowCol="79117" srcRow="3850" trgRow="851" color="EX-yellow-green" />
    <link srcID="11799" trgID="10105" rel="pRr" directed="false" shadow="true" shadowCol="79118" srcRow="3850" trgRow="916" color="EX-magenta" />
    <link srcID="11799" trgID="9290" rel="pRr" directed="false" shadow="true" shadowCol="79119" srcRow="3850" trgRow="1835" color="EX-green" />
    <link srcID="11799" trgID="8571" rel="pRr" directed="false" shadow="true" shadowCol="79120" srcRow="3850" trgRow="1973" color="EX-yellow" />
    <link srcID="11799" trgID="10232" rel="pRr" directed="false" shadow="true" shadowCol="79121" srcRow="3850" trgRow="2178" color="EX-purple" />
    <link srcID="11799" trgID="9733" rel="pRr" directed="false" shadow="true" shadowCol="79122" srcRow="3850" trgRow="2334" color="EX-dark-purple" />
    <link srcID="9987" trgID="13129" rel="pRr" directed="false" shadow="true" shadowCol="79123" srcRow="80" trgRow="3851" color="EX-dark-red" />
    <link srcID="8724" trgID="13129" rel="pRr" directed="false" shadow="true" shadowCol="79124" srcRow="854" trgRow="3851" color="EX-pale-green" />
    <link srcID="13129" trgID="9218" rel="pRr" directed="false" shadow="true" shadowCol="79125" srcRow="3851" trgRow="1607" color="EX-pale-blue" />
    <link srcID="13129" trgID="9246" rel="pRr" directed="false" shadow="true" shadowCol="79126" srcRow="3851" trgRow="1616" color="EX-dark-tan" />
    <link srcID="13129" trgID="8238" rel="pRr" directed="false" shadow="true" shadowCol="79127" srcRow="3851" trgRow="1621" color="EX-pale-blue-magenta" />
    <link srcID="13129" trgID="10401" rel="pRr" directed="false" shadow="true" shadowCol="79128" srcRow="3851" trgRow="1632" color="EX-pale-yellow orange" />
    <link srcID="13129" trgID="10356" rel="pRr" directed="false" shadow="true" shadowCol="79129" srcRow="3851" trgRow="1637" color="EX-medium-magenta" />
    <link srcID="9290" trgID="13129" rel="pRr" directed="false" shadow="true" shadowCol="79130" srcRow="1835" trgRow="3851" color="EX-pale-red" />
    <link srcID="13300" trgID="9987" rel="pRr" directed="false" shadow="true" shadowCol="79131" srcRow="3852" trgRow="80" color="EX-pale-cyan" />
    <link srcID="13300" trgID="8456" rel="pRr" directed="false" shadow="true" shadowCol="79132" srcRow="3852" trgRow="109" color="EX-pale-yellow-green" />
    <link srcID="13300" trgID="10038" rel="pRr" directed="false" shadow="true" shadowCol="79133" srcRow="3852" trgRow="200" color="EX-pale-purple" />
    <link srcID="13300" trgID="9395" rel="pRr" directed="false" shadow="true" shadowCol="79134" srcRow="3852" trgRow="1474" color="EX-pale-magenta" />
    <link srcID="13300" trgID="8318" rel="pRr" directed="false" shadow="true" shadowCol="79135" srcRow="3852" trgRow="1570" color="EX-pale-red-orange" />
    <link srcID="13300" trgID="10212" rel="pRr" directed="false" shadow="true" shadowCol="79136" srcRow="3852" trgRow="1747" color="EX-blue" />
    <link srcID="13300" trgID="10299" rel="pRr" directed="false" shadow="true" shadowCol="79137" srcRow="3852" trgRow="2168" color="EX-orange" />
    <link srcID="13300" trgID="10323" rel="pRr" directed="false" shadow="true" shadowCol="79138" srcRow="3852" trgRow="2206" color="EX-dark-cyan" />
    <link srcID="9987" trgID="11597" rel="pRr" directed="false" shadow="true" shadowCol="79139" srcRow="80" trgRow="3853" color="EX-red" />
    <link srcID="11597" trgID="9120" rel="pRr" directed="false" shadow="true" shadowCol="79140" srcRow="3853" trgRow="284" color="EX-dark-orange" />
    <link srcID="11597" trgID="10122" rel="pRr" directed="false" shadow="true" shadowCol="79141" srcRow="3853" trgRow="813" color="EX-dark-gray-purple" />
    <link srcID="11597" trgID="9837" rel="pRr" directed="false" shadow="true" shadowCol="79142" srcRow="3853" trgRow="832" color="EX-cyan" />
    <link srcID="11597" trgID="8857" rel="pRr" directed="false" shadow="true" shadowCol="79143" srcRow="3853" trgRow="1889" color="EX-yellow-orange" />
    <link srcID="11597" trgID="8260" rel="pRr" directed="false" shadow="true" shadowCol="79144" srcRow="3853" trgRow="2008" color="EX-pure-blue" />
    <link srcID="11597" trgID="9787" rel="pRr" directed="false" shadow="true" shadowCol="79145" srcRow="3853" trgRow="2127" color="EX-dark-yellow-green" />
    <link srcID="9987" trgID="13161" rel="pRr" directed="false" shadow="true" shadowCol="79146" srcRow="80" trgRow="3854" color="EX-dark-magenta" />
    <link srcID="10234" trgID="13161" rel="pRr" directed="false" shadow="true" shadowCol="79147" srcRow="297" trgRow="3854" color="EX-dark-green" />
    <link srcID="8221" trgID="13161" rel="pRr" directed="false" shadow="true" shadowCol="79148" srcRow="1184" trgRow="3854" color="EX-blue-magenta" />
    <link srcID="9570" trgID="13161" rel="pRr" directed="false" shadow="true" shadowCol="79149" srcRow="1556" trgRow="3854" color="EX-yellow-green" />
    <link srcID="10223" trgID="13161" rel="pRr" directed="false" shadow="true" shadowCol="79150" srcRow="2333" trgRow="3854" color="EX-magenta" />
    <link srcID="12642" trgID="9957" rel="pRr" directed="false" shadow="true" shadowCol="79151" srcRow="3855" trgRow="81" color="EX-green" />
    <link srcID="12642" trgID="9407" rel="pRr" directed="false" shadow="true" shadowCol="79152" srcRow="3855" trgRow="254" color="EX-yellow" />
    <link srcID="12642" trgID="8722" rel="pRr" directed="false" shadow="true" shadowCol="79153" srcRow="3855" trgRow="827" color="EX-purple" />
    <link srcID="12642" trgID="9628" rel="pRr" directed="false" shadow="true" shadowCol="79154" srcRow="3855" trgRow="1281" color="EX-dark-purple" />
    <link srcID="12642" trgID="10356" rel="pRr" directed="false" shadow="true" shadowCol="79155" srcRow="3855" trgRow="1637" color="EX-dark-red" />
    <link srcID="12642" trgID="9966" rel="pRr" directed="false" shadow="true" shadowCol="79156" srcRow="3855" trgRow="1894" color="EX-pale-green" />
    <link srcID="12642" trgID="9649" rel="pRr" directed="false" shadow="true" shadowCol="79157" srcRow="3855" trgRow="1942" color="EX-pale-blue" />
    <link srcID="12642" trgID="10099" rel="pRr" directed="false" shadow="true" shadowCol="79158" srcRow="3855" trgRow="2050" color="EX-dark-tan" />
    <link srcID="9644" trgID="12642" rel="pRr" directed="false" shadow="true" shadowCol="79159" srcRow="2079" trgRow="3855" color="EX-pale-blue-magenta" />
    <link srcID="12642" trgID="8616" rel="pRr" directed="false" shadow="true" shadowCol="79160" srcRow="3855" trgRow="2123" color="EX-pale-yellow orange" />
    <link srcID="12642" trgID="10278" rel="pRr" directed="false" shadow="true" shadowCol="79161" srcRow="3855" trgRow="2335" color="EX-medium-magenta" />
    <link srcID="9957" trgID="10662" rel="pRr" directed="false" shadow="true" shadowCol="79162" srcRow="81" trgRow="3856" color="EX-pale-red" />
    <link srcID="10357" trgID="10662" rel="pRr" directed="false" shadow="true" shadowCol="79163" srcRow="1633" trgRow="3856" color="EX-pale-cyan" />
    <link srcID="8793" trgID="10662" rel="pRr" directed="false" shadow="true" shadowCol="79164" srcRow="1720" trgRow="3856" color="EX-pale-yellow-green" />
    <link srcID="10408" trgID="10662" rel="pRr" directed="false" shadow="true" shadowCol="79165" srcRow="1741" trgRow="3856" color="EX-pale-purple" />
    <link srcID="10196" trgID="10662" rel="pRr" directed="false" shadow="true" shadowCol="79166" srcRow="1743" trgRow="3856" color="EX-pale-magenta" />
    <link srcID="8571" trgID="10662" rel="pRr" directed="false" shadow="true" shadowCol="79167" srcRow="1973" trgRow="3856" color="EX-pale-red-orange" />
    <link srcID="9957" trgID="13648" rel="pRr" directed="false" shadow="true" shadowCol="79168" srcRow="81" trgRow="3857" color="EX-blue" />
    <link srcID="10357" trgID="13648" rel="pRr" directed="false" shadow="true" shadowCol="79169" srcRow="1633" trgRow="3857" color="EX-orange" />
    <link srcID="10356" trgID="13648" rel="pRr" directed="false" shadow="true" shadowCol="79170" srcRow="1637" trgRow="3857" color="EX-dark-cyan" />
    <link srcID="10196" trgID="13648" rel="pRr" directed="false" shadow="true" shadowCol="79171" srcRow="1743" trgRow="3857" color="EX-red" />
    <link srcID="9508" trgID="13192" rel="pRr" directed="false" shadow="true" shadowCol="79172" srcRow="82" trgRow="3858" color="EX-dark-orange" />
    <link srcID="8245" trgID="13192" rel="pRr" directed="false" shadow="true" shadowCol="79173" srcRow="427" trgRow="3858" color="EX-dark-gray-purple" />
    <link srcID="13192" trgID="8505" rel="pRr" directed="false" shadow="true" shadowCol="79174" srcRow="3858" trgRow="980" color="EX-cyan" />
    <link srcID="9772" trgID="13192" rel="pRr" directed="false" shadow="true" shadowCol="79175" srcRow="1201" trgRow="3858" color="EX-yellow-orange" />
    <link srcID="9552" trgID="13192" rel="pRr" directed="false" shadow="true" shadowCol="79176" srcRow="1245" trgRow="3858" color="EX-pure-blue" />
    <link srcID="13192" trgID="9568" rel="pRr" directed="false" shadow="true" shadowCol="79177" srcRow="3858" trgRow="1295" color="EX-dark-yellow-green" />
    <link srcID="10342" trgID="13192" rel="pRr" directed="false" shadow="true" shadowCol="79178" srcRow="1316" trgRow="3858" color="EX-dark-magenta" />
    <link srcID="8485" trgID="13192" rel="pRr" directed="false" shadow="true" shadowCol="79179" srcRow="1563" trgRow="3858" color="EX-dark-green" />
    <link srcID="8276" trgID="13192" rel="pRr" directed="false" shadow="true" shadowCol="79180" srcRow="1592" trgRow="3858" color="EX-blue-magenta" />
    <link srcID="9571" trgID="13192" rel="pRr" directed="false" shadow="true" shadowCol="79181" srcRow="1754" trgRow="3858" color="EX-yellow-green" />
    <link srcID="9800" trgID="13192" rel="pRr" directed="false" shadow="true" shadowCol="79182" srcRow="1771" trgRow="3858" color="EX-magenta" />
    <link srcID="9306" trgID="13192" rel="pRr" directed="false" shadow="true" shadowCol="79183" srcRow="1822" trgRow="3858" color="EX-green" />
    <link srcID="8419" trgID="13192" rel="pRr" directed="false" shadow="true" shadowCol="79184" srcRow="1864" trgRow="3858" color="EX-yellow" />
    <link srcID="9296" trgID="13192" rel="pRr" directed="false" shadow="true" shadowCol="79185" srcRow="1865" trgRow="3858" color="EX-purple" />
    <link srcID="8857" trgID="13192" rel="pRr" directed="false" shadow="true" shadowCol="79186" srcRow="1889" trgRow="3858" color="EX-dark-purple" />
    <link srcID="8838" trgID="13192" rel="pRr" directed="false" shadow="true" shadowCol="79187" srcRow="1890" trgRow="3858" color="EX-dark-red" />
    <link srcID="9331" trgID="13192" rel="pRr" directed="false" shadow="true" shadowCol="79188" srcRow="1895" trgRow="3858" color="EX-pale-green" />
    <link srcID="8385" trgID="13192" rel="pRr" directed="false" shadow="true" shadowCol="79189" srcRow="1914" trgRow="3858" color="EX-pale-blue" />
    <link srcID="9499" trgID="13192" rel="pRr" directed="false" shadow="true" shadowCol="79190" srcRow="1958" trgRow="3858" color="EX-dark-tan" />
    <link srcID="8615" trgID="13192" rel="pRr" directed="false" shadow="true" shadowCol="79191" srcRow="1970" trgRow="3858" color="EX-pale-blue-magenta" />
    <link srcID="8571" trgID="13192" rel="pRr" directed="false" shadow="true" shadowCol="79192" srcRow="1973" trgRow="3858" color="EX-pale-yellow orange" />
    <link srcID="8940" trgID="13192" rel="pRr" directed="false" shadow="true" shadowCol="79193" srcRow="1994" trgRow="3858" color="EX-medium-magenta" />
    <link srcID="10317" trgID="13192" rel="pRr" directed="false" shadow="true" shadowCol="79194" srcRow="2016" trgRow="3858" color="EX-pale-red" />
    <link srcID="13192" trgID="8951" rel="pRr" directed="false" shadow="true" shadowCol="79195" srcRow="3858" trgRow="2020" color="EX-pale-cyan" />
    <link srcID="9714" trgID="13192" rel="pRr" directed="false" shadow="true" shadowCol="79196" srcRow="2023" trgRow="3858" color="EX-pale-yellow-green" />
    <link srcID="9300" trgID="13192" rel="pRr" directed="false" shadow="true" shadowCol="79197" srcRow="2040" trgRow="3858" color="EX-pale-purple" />
    <link srcID="9865" trgID="13192" rel="pRr" directed="false" shadow="true" shadowCol="79198" srcRow="2051" trgRow="3858" color="EX-pale-magenta" />
    <link srcID="10179" trgID="13192" rel="pRr" directed="false" shadow="true" shadowCol="79199" srcRow="2058" trgRow="3858" color="EX-pale-red-orange" />
    <link srcID="8893" trgID="13192" rel="pRr" directed="false" shadow="true" shadowCol="79200" srcRow="2315" trgRow="3858" color="EX-blue" />
    <link srcID="10145" trgID="13192" rel="pRr" directed="false" shadow="true" shadowCol="79201" srcRow="2317" trgRow="3858" color="EX-orange" />
    <link srcID="8323" trgID="13192" rel="pRr" directed="false" shadow="true" shadowCol="79202" srcRow="2318" trgRow="3858" color="EX-dark-cyan" />
    <link srcID="9834" trgID="13192" rel="pRr" directed="false" shadow="true" shadowCol="79203" srcRow="2319" trgRow="3858" color="EX-red" />
    <link srcID="9245" trgID="13192" rel="pRr" directed="false" shadow="true" shadowCol="79204" srcRow="2320" trgRow="3858" color="EX-dark-orange" />
    <link srcID="9028" trgID="13192" rel="pRr" directed="false" shadow="true" shadowCol="79205" srcRow="2351" trgRow="3858" color="EX-dark-gray-purple" />
    <link srcID="8954" trgID="13192" rel="pRr" directed="false" shadow="true" shadowCol="79206" srcRow="2371" trgRow="3858" color="EX-cyan" />
    <link srcID="9244" trgID="13192" rel="pRr" directed="false" shadow="true" shadowCol="79207" srcRow="2372" trgRow="3858" color="EX-yellow-orange" />
    <link srcID="9508" trgID="12966" rel="pRr" directed="false" shadow="true" shadowCol="79208" srcRow="82" trgRow="3859" color="EX-pure-blue" />
    <link srcID="8948" trgID="12966" rel="pRr" directed="false" shadow="true" shadowCol="79209" srcRow="157" trgRow="3859" color="EX-dark-yellow-green" />
    <link srcID="10135" trgID="12966" rel="pRr" directed="false" shadow="true" shadowCol="79210" srcRow="234" trgRow="3859" color="EX-dark-magenta" />
    <link srcID="8360" trgID="12966" rel="pRr" directed="false" shadow="true" shadowCol="79211" srcRow="303" trgRow="3859" color="EX-dark-green" />
    <link srcID="8794" trgID="12966" rel="pRr" directed="false" shadow="true" shadowCol="79212" srcRow="378" trgRow="3859" color="EX-blue-magenta" />
    <link srcID="8285" trgID="12966" rel="pRr" directed="false" shadow="true" shadowCol="79213" srcRow="397" trgRow="3859" color="EX-yellow-green" />
    <link srcID="9088" trgID="12966" rel="pRr" directed="false" shadow="true" shadowCol="79214" srcRow="583" trgRow="3859" color="EX-magenta" />
    <link srcID="12966" trgID="9740" rel="pRr" directed="false" shadow="true" shadowCol="79215" srcRow="3859" trgRow="600" color="EX-green" />
    <link srcID="9599" trgID="12966" rel="pRr" directed="false" shadow="true" shadowCol="79216" srcRow="923" trgRow="3859" color="EX-yellow" />
    <link srcID="9401" trgID="12966" rel="pRr" directed="false" shadow="true" shadowCol="79217" srcRow="984" trgRow="3859" color="EX-purple" />
    <link srcID="9823" trgID="12966" rel="pRr" directed="false" shadow="true" shadowCol="79218" srcRow="1094" trgRow="3859" color="EX-dark-purple" />
    <link srcID="10319" trgID="12966" rel="pRr" directed="false" shadow="true" shadowCol="79219" srcRow="1342" trgRow="3859" color="EX-dark-red" />
    <link srcID="8317" trgID="12966" rel="pRr" directed="false" shadow="true" shadowCol="79220" srcRow="1478" trgRow="3859" color="EX-pale-green" />
    <link srcID="8422" trgID="12966" rel="pRr" directed="false" shadow="true" shadowCol="79221" srcRow="1484" trgRow="3859" color="EX-pale-blue" />
    <link srcID="12966" trgID="10132" rel="pRr" directed="false" shadow="true" shadowCol="79222" srcRow="3859" trgRow="1492" color="EX-dark-tan" />
    <link srcID="12966" trgID="9100" rel="pRr" directed="false" shadow="true" shadowCol="79223" srcRow="3859" trgRow="1665" color="EX-pale-blue-magenta" />
    <link srcID="12966" trgID="8618" rel="pRr" directed="false" shadow="true" shadowCol="79224" srcRow="3859" trgRow="1974" color="EX-pale-yellow orange" />
    <link srcID="10374" trgID="12966" rel="pRr" directed="false" shadow="true" shadowCol="79225" srcRow="2035" trgRow="3859" color="EX-medium-magenta" />
    <link srcID="10179" trgID="12966" rel="pRr" directed="false" shadow="true" shadowCol="79226" srcRow="2058" trgRow="3859" color="EX-pale-red" />
    <link srcID="9644" trgID="12966" rel="pRr" directed="false" shadow="true" shadowCol="79227" srcRow="2079" trgRow="3859" color="EX-pale-cyan" />
    <link srcID="9668" trgID="12966" rel="pRr" directed="false" shadow="true" shadowCol="79228" srcRow="2135" trgRow="3859" color="EX-pale-yellow-green" />
    <link srcID="13415" trgID="9508" rel="pRr" directed="false" shadow="true" shadowCol="79229" srcRow="3860" trgRow="82" color="EX-pale-purple" />
    <link srcID="13415" trgID="8948" rel="pRr" directed="false" shadow="true" shadowCol="79230" srcRow="3860" trgRow="157" color="EX-pale-magenta" />
    <link srcID="10135" trgID="13415" rel="pRr" directed="false" shadow="true" shadowCol="79231" srcRow="234" trgRow="3860" color="EX-pale-red-orange" />
    <link srcID="10140" trgID="13415" rel="pRr" directed="false" shadow="true" shadowCol="79232" srcRow="235" trgRow="3860" color="EX-blue" />
    <link srcID="13415" trgID="8360" rel="pRr" directed="false" shadow="true" shadowCol="79233" srcRow="3860" trgRow="303" color="EX-orange" />
    <link srcID="9088" trgID="13415" rel="pRr" directed="false" shadow="true" shadowCol="79234" srcRow="583" trgRow="3860" color="EX-dark-cyan" />
    <link srcID="13415" trgID="8606" rel="pRr" directed="false" shadow="true" shadowCol="79235" srcRow="3860" trgRow="887" color="EX-red" />
    <link srcID="13415" trgID="9483" rel="pRr" directed="false" shadow="true" shadowCol="79236" srcRow="3860" trgRow="922" color="EX-dark-orange" />
    <link srcID="9401" trgID="13415" rel="pRr" directed="false" shadow="true" shadowCol="79237" srcRow="984" trgRow="3860" color="EX-dark-gray-purple" />
    <link srcID="13415" trgID="8317" rel="pRr" directed="false" shadow="true" shadowCol="79238" srcRow="3860" trgRow="1478" color="EX-cyan" />
    <link srcID="13415" trgID="10132" rel="pRr" directed="false" shadow="true" shadowCol="79239" srcRow="3860" trgRow="1492" color="EX-yellow-orange" />
    <link srcID="13415" trgID="9958" rel="pRr" directed="false" shadow="true" shadowCol="79240" srcRow="3860" trgRow="1493" color="EX-pure-blue" />
    <link srcID="8537" trgID="13415" rel="pRr" directed="false" shadow="true" shadowCol="79241" srcRow="1529" trgRow="3860" color="EX-dark-yellow-green" />
    <link srcID="9508" trgID="12967" rel="pRr" directed="false" shadow="true" shadowCol="79242" srcRow="82" trgRow="3861" color="EX-dark-magenta" />
    <link srcID="10103" trgID="12967" rel="pRr" directed="false" shadow="true" shadowCol="79243" srcRow="315" trgRow="3861" color="EX-dark-green" />
    <link srcID="9158" trgID="12967" rel="pRr" directed="false" shadow="true" shadowCol="79244" srcRow="1038" trgRow="3861" color="EX-blue-magenta" />
    <link srcID="12967" trgID="9958" rel="pRr" directed="false" shadow="true" shadowCol="79245" srcRow="3861" trgRow="1493" color="EX-yellow-green" />
    <link srcID="10357" trgID="12967" rel="pRr" directed="false" shadow="true" shadowCol="79246" srcRow="1633" trgRow="3861" color="EX-magenta" />
    <link srcID="12967" trgID="10358" rel="pRr" directed="false" shadow="true" shadowCol="79247" srcRow="3861" trgRow="1652" color="EX-green" />
    <link srcID="12967" trgID="9898" rel="pRr" directed="false" shadow="true" shadowCol="79248" srcRow="3861" trgRow="1684" color="EX-yellow" />
    <link srcID="12967" trgID="9776" rel="pRr" directed="false" shadow="true" shadowCol="79249" srcRow="3861" trgRow="2087" color="EX-purple" />
    <link srcID="9508" trgID="11231" rel="pRr" directed="false" shadow="true" shadowCol="79250" srcRow="82" trgRow="3862" color="EX-dark-purple" />
    <link srcID="11231" trgID="9077" rel="pRr" directed="false" shadow="true" shadowCol="79251" srcRow="3862" trgRow="868" color="EX-dark-red" />
    <link srcID="9483" trgID="11231" rel="pRr" directed="false" shadow="true" shadowCol="79252" srcRow="922" trgRow="3862" color="EX-pale-green" />
    <link srcID="11231" trgID="9075" rel="pRr" directed="false" shadow="true" shadowCol="79253" srcRow="3862" trgRow="1527" color="EX-pale-blue" />
    <link srcID="8359" trgID="11231" rel="pRr" directed="false" shadow="true" shadowCol="79254" srcRow="1687" trgRow="3862" color="EX-dark-tan" />
    <link srcID="8617" trgID="11231" rel="pRr" directed="false" shadow="true" shadowCol="79255" srcRow="2122" trgRow="3862" color="EX-pale-blue-magenta" />
    <link srcID="9507" trgID="11383" rel="pRr" directed="false" shadow="true" shadowCol="79256" srcRow="83" trgRow="3863" color="EX-pale-yellow orange" />
    <link srcID="9511" trgID="11383" rel="pRr" directed="false" shadow="true" shadowCol="79257" srcRow="342" trgRow="3863" color="EX-medium-magenta" />
    <link srcID="9382" trgID="11383" rel="pRr" directed="false" shadow="true" shadowCol="79258" srcRow="842" trgRow="3863" color="EX-pale-red" />
    <link srcID="9410" trgID="11383" rel="pRr" directed="false" shadow="true" shadowCol="79259" srcRow="950" trgRow="3863" color="EX-pale-cyan" />
    <link srcID="9745" trgID="11383" rel="pRr" directed="false" shadow="true" shadowCol="79260" srcRow="1265" trgRow="3863" color="EX-pale-yellow-green" />
    <link srcID="10096" trgID="11383" rel="pRr" directed="false" shadow="true" shadowCol="79261" srcRow="1582" trgRow="3863" color="EX-pale-purple" />
    <link srcID="10408" trgID="11383" rel="pRr" directed="false" shadow="true" shadowCol="79262" srcRow="1741" trgRow="3863" color="EX-pale-magenta" />
    <link srcID="8621" trgID="11383" rel="pRr" directed="false" shadow="true" shadowCol="79263" srcRow="1829" trgRow="3863" color="EX-pale-red-orange" />
    <link srcID="9251" trgID="11383" rel="pRr" directed="false" shadow="true" shadowCol="79264" srcRow="1830" trgRow="3863" color="EX-blue" />
    <link srcID="9717" trgID="11383" rel="pRr" directed="false" shadow="true" shadowCol="79265" srcRow="1941" trgRow="3863" color="EX-orange" />
    <link srcID="11383" trgID="9156" rel="pRr" directed="false" shadow="true" shadowCol="79266" srcRow="3863" trgRow="2195" color="EX-dark-cyan" />
    <link srcID="9261" trgID="11383" rel="pRr" directed="false" shadow="true" shadowCol="79267" srcRow="2227" trgRow="3863" color="EX-red" />
    <link srcID="13073" trgID="9507" rel="pRr" directed="false" shadow="true" shadowCol="79268" srcRow="3864" trgRow="83" color="EX-dark-orange" />
    <link srcID="13073" trgID="8765" rel="pRr" directed="false" shadow="true" shadowCol="79269" srcRow="3864" trgRow="198" color="EX-dark-gray-purple" />
    <link srcID="13073" trgID="9952" rel="pRr" directed="false" shadow="true" shadowCol="79270" srcRow="3864" trgRow="512" color="EX-cyan" />
    <link srcID="8242" trgID="13073" rel="pRr" directed="false" shadow="true" shadowCol="79271" srcRow="998" trgRow="3864" color="EX-yellow-orange" />
    <link srcID="13073" trgID="10107" rel="pRr" directed="false" shadow="true" shadowCol="79272" srcRow="3864" trgRow="1249" color="EX-pure-blue" />
    <link srcID="13073" trgID="8379" rel="pRr" directed="false" shadow="true" shadowCol="79273" srcRow="3864" trgRow="1453" color="EX-dark-yellow-green" />
    <link srcID="13073" trgID="9470" rel="pRr" directed="false" shadow="true" shadowCol="79274" srcRow="3864" trgRow="1482" color="EX-dark-magenta" />
    <link srcID="13073" trgID="8674" rel="pRr" directed="false" shadow="true" shadowCol="79275" srcRow="3864" trgRow="1539" color="EX-dark-green" />
    <link srcID="10418" trgID="13073" rel="pRr" directed="false" shadow="true" shadowCol="79276" srcRow="1653" trgRow="3864" color="EX-blue-magenta" />
    <link srcID="13073" trgID="8610" rel="pRr" directed="false" shadow="true" shadowCol="79277" srcRow="3864" trgRow="1707" color="EX-yellow-green" />
    <link srcID="13073" trgID="8334" rel="pRr" directed="false" shadow="true" shadowCol="79278" srcRow="3864" trgRow="1719" color="EX-magenta" />
    <link srcID="13073" trgID="9649" rel="pRr" directed="false" shadow="true" shadowCol="79279" srcRow="3864" trgRow="1942" color="EX-green" />
    <link srcID="13073" trgID="10073" rel="pRr" directed="false" shadow="true" shadowCol="79280" srcRow="3864" trgRow="2027" color="EX-yellow" />
    <link srcID="13073" trgID="9132" rel="pRr" directed="false" shadow="true" shadowCol="79281" srcRow="3864" trgRow="2115" color="EX-purple" />
    <link srcID="10926" trgID="9507" rel="pRr" directed="false" shadow="true" shadowCol="79282" srcRow="3865" trgRow="83" color="EX-dark-purple" />
    <link srcID="10926" trgID="10288" rel="pRr" directed="false" shadow="true" shadowCol="79283" srcRow="3865" trgRow="1320" color="EX-dark-red" />
    <link srcID="10926" trgID="8656" rel="pRr" directed="false" shadow="true" shadowCol="79284" srcRow="3865" trgRow="2028" color="EX-pale-green" />
    <link srcID="9080" trgID="10926" rel="pRr" directed="false" shadow="true" shadowCol="79285" srcRow="2120" trgRow="3865" color="EX-pale-blue" />
    <link srcID="9507" trgID="11503" rel="pRr" directed="false" shadow="true" shadowCol="79286" srcRow="83" trgRow="3866" color="EX-dark-tan" />
    <link srcID="10192" trgID="11503" rel="pRr" directed="false" shadow="true" shadowCol="79287" srcRow="222" trgRow="3866" color="EX-pale-blue-magenta" />
    <link srcID="11503" trgID="8226" rel="pRr" directed="false" shadow="true" shadowCol="79288" srcRow="3866" trgRow="223" color="EX-pale-yellow orange" />
    <link srcID="8282" trgID="11503" rel="pRr" directed="false" shadow="true" shadowCol="79289" srcRow="1231" trgRow="3866" color="EX-medium-magenta" />
    <link srcID="8771" trgID="11503" rel="pRr" directed="false" shadow="true" shadowCol="79290" srcRow="1308" trgRow="3866" color="EX-pale-red" />
    <link srcID="8915" trgID="11503" rel="pRr" directed="false" shadow="true" shadowCol="79291" srcRow="1509" trgRow="3866" color="EX-pale-cyan" />
    <link srcID="11503" trgID="8835" rel="pRr" directed="false" shadow="true" shadowCol="79292" srcRow="3866" trgRow="1681" color="EX-pale-yellow-green" />
    <link srcID="11503" trgID="8804" rel="pRr" directed="false" shadow="true" shadowCol="79293" srcRow="3866" trgRow="1815" color="EX-pale-purple" />
    <link srcID="11503" trgID="8396" rel="pRr" directed="false" shadow="true" shadowCol="79294" srcRow="3866" trgRow="1853" color="EX-pale-magenta" />
    <link srcID="9296" trgID="11503" rel="pRr" directed="false" shadow="true" shadowCol="79295" srcRow="1865" trgRow="3866" color="EX-pale-red-orange" />
    <link srcID="8617" trgID="11503" rel="pRr" directed="false" shadow="true" shadowCol="79296" srcRow="2122" trgRow="3866" color="EX-blue" />
    <link srcID="9507" trgID="11074" rel="pRr" directed="false" shadow="true" shadowCol="79297" srcRow="83" trgRow="3867" color="EX-orange" />
    <link srcID="11074" trgID="9898" rel="pRr" directed="false" shadow="true" shadowCol="79298" srcRow="3867" trgRow="1684" color="EX-dark-cyan" />
    <link srcID="11074" trgID="10421" rel="pRr" directed="false" shadow="true" shadowCol="79299" srcRow="3867" trgRow="2126" color="EX-red" />
    <link srcID="9507" trgID="11772" rel="pRr" directed="false" shadow="true" shadowCol="79300" srcRow="83" trgRow="3868" color="EX-dark-orange" />
    <link srcID="8776" trgID="11772" rel="pRr" directed="false" shadow="true" shadowCol="79301" srcRow="155" trgRow="3868" color="EX-dark-gray-purple" />
    <link srcID="11772" trgID="9248" rel="pRr" directed="false" shadow="true" shadowCol="79302" srcRow="3868" trgRow="1268" color="EX-cyan" />
    <link srcID="9232" trgID="11772" rel="pRr" directed="false" shadow="true" shadowCol="79303" srcRow="2129" trgRow="3868" color="EX-yellow-orange" />
    <link srcID="10209" trgID="12760" rel="pRr" directed="false" shadow="true" shadowCol="79304" srcRow="84" trgRow="3869" color="EX-pure-blue" />
    <link srcID="10409" trgID="12760" rel="pRr" directed="false" shadow="true" shadowCol="79305" srcRow="87" trgRow="3869" color="EX-dark-yellow-green" />
    <link srcID="9625" trgID="12760" rel="pRr" directed="false" shadow="true" shadowCol="79306" srcRow="91" trgRow="3869" color="EX-dark-magenta" />
    <link srcID="8346" trgID="12760" rel="pRr" directed="false" shadow="true" shadowCol="79307" srcRow="96" trgRow="3869" color="EX-dark-green" />
    <link srcID="8232" trgID="12760" rel="pRr" directed="false" shadow="true" shadowCol="79308" srcRow="104" trgRow="3869" color="EX-blue-magenta" />
    <link srcID="8852" trgID="12760" rel="pRr" directed="false" shadow="true" shadowCol="79309" srcRow="120" trgRow="3869" color="EX-yellow-green" />
    <link srcID="9115" trgID="12760" rel="pRr" directed="false" shadow="true" shadowCol="79310" srcRow="121" trgRow="3869" color="EX-magenta" />
    <link srcID="12760" trgID="8348" rel="pRr" directed="false" shadow="true" shadowCol="79311" srcRow="3869" trgRow="127" color="EX-green" />
    <link srcID="10580" trgID="12760" rel="pRr" directed="false" shadow="true" shadowCol="79312" srcRow="128" trgRow="3869" color="EX-yellow" />
    <link srcID="10560" trgID="12760" rel="pRr" directed="false" shadow="true" shadowCol="79313" srcRow="141" trgRow="3869" color="EX-purple" />
    <link srcID="12760" trgID="10133" rel="pRr" directed="false" shadow="true" shadowCol="79314" srcRow="3869" trgRow="199" color="EX-dark-purple" />
    <link srcID="10453" trgID="12760" rel="pRr" directed="false" shadow="true" shadowCol="79315" srcRow="215" trgRow="3869" color="EX-dark-red" />
    <link srcID="10077" trgID="12760" rel="pRr" directed="false" shadow="true" shadowCol="79316" srcRow="247" trgRow="3869" color="EX-pale-green" />
    <link srcID="9935" trgID="12760" rel="pRr" directed="false" shadow="true" shadowCol="79317" srcRow="255" trgRow="3869" color="EX-pale-blue" />
    <link srcID="9666" trgID="12760" rel="pRr" directed="false" shadow="true" shadowCol="79318" srcRow="262" trgRow="3869" color="EX-dark-tan" />
    <link srcID="8797" trgID="12760" rel="pRr" directed="false" shadow="true" shadowCol="79319" srcRow="271" trgRow="3869" color="EX-pale-blue-magenta" />
    <link srcID="8263" trgID="12760" rel="pRr" directed="false" shadow="true" shadowCol="79320" srcRow="287" trgRow="3869" color="EX-pale-yellow orange" />
    <link srcID="8362" trgID="12760" rel="pRr" directed="false" shadow="true" shadowCol="79321" srcRow="304" trgRow="3869" color="EX-medium-magenta" />
    <link srcID="8973" trgID="12760" rel="pRr" directed="false" shadow="true" shadowCol="79322" srcRow="528" trgRow="3869" color="EX-pale-red" />
    <link srcID="10100" trgID="12760" rel="pRr" directed="false" shadow="true" shadowCol="79323" srcRow="532" trgRow="3869" color="EX-pale-cyan" />
    <link srcID="9679" trgID="12760" rel="pRr" directed="false" shadow="true" shadowCol="79324" srcRow="545" trgRow="3869" color="EX-pale-yellow-green" />
    <link srcID="10225" trgID="12760" rel="pRr" directed="false" shadow="true" shadowCol="79325" srcRow="617" trgRow="3869" color="EX-pale-purple" />
    <link srcID="8645" trgID="12760" rel="pRr" directed="false" shadow="true" shadowCol="79326" srcRow="637" trgRow="3869" color="EX-pale-magenta" />
    <link srcID="10466" trgID="12760" rel="pRr" directed="false" shadow="true" shadowCol="79327" srcRow="939" trgRow="3869" color="EX-pale-red-orange" />
    <link srcID="9355" trgID="12760" rel="pRr" directed="false" shadow="true" shadowCol="79328" srcRow="964" trgRow="3869" color="EX-blue" />
    <link srcID="9139" trgID="12760" rel="pRr" directed="false" shadow="true" shadowCol="79329" srcRow="1001" trgRow="3869" color="EX-orange" />
    <link srcID="8554" trgID="12760" rel="pRr" directed="false" shadow="true" shadowCol="79330" srcRow="1010" trgRow="3869" color="EX-dark-cyan" />
    <link srcID="8976" trgID="12760" rel="pRr" directed="false" shadow="true" shadowCol="79331" srcRow="1055" trgRow="3869" color="EX-red" />
    <link srcID="8826" trgID="12760" rel="pRr" directed="false" shadow="true" shadowCol="79332" srcRow="1182" trgRow="3869" color="EX-dark-orange" />
    <link srcID="9146" trgID="12760" rel="pRr" directed="false" shadow="true" shadowCol="79333" srcRow="1259" trgRow="3869" color="EX-dark-gray-purple" />
    <link srcID="9665" trgID="12760" rel="pRr" directed="false" shadow="true" shadowCol="79334" srcRow="1325" trgRow="3869" color="EX-cyan" />
    <link srcID="8788" trgID="12760" rel="pRr" directed="false" shadow="true" shadowCol="79335" srcRow="1499" trgRow="3869" color="EX-yellow-orange" />
    <link srcID="10187" trgID="12760" rel="pRr" directed="false" shadow="true" shadowCol="79336" srcRow="1635" trgRow="3869" color="EX-pure-blue" />
    <link srcID="10481" trgID="12760" rel="pRr" directed="false" shadow="true" shadowCol="79337" srcRow="1639" trgRow="3869" color="EX-dark-yellow-green" />
    <link srcID="8486" trgID="12760" rel="pRr" directed="false" shadow="true" shadowCol="79338" srcRow="1923" trgRow="3869" color="EX-dark-magenta" />
    <link srcID="10317" trgID="12760" rel="pRr" directed="false" shadow="true" shadowCol="79339" srcRow="2016" trgRow="3869" color="EX-dark-green" />
    <link srcID="8584" trgID="12760" rel="pRr" directed="false" shadow="true" shadowCol="79340" srcRow="2033" trgRow="3869" color="EX-blue-magenta" />
    <link srcID="10441" trgID="12760" rel="pRr" directed="false" shadow="true" shadowCol="79341" srcRow="2046" trgRow="3869" color="EX-yellow-green" />
    <link srcID="9080" trgID="12760" rel="pRr" directed="false" shadow="true" shadowCol="79342" srcRow="2120" trgRow="3869" color="EX-magenta" />
    <link srcID="8474" trgID="12760" rel="pRr" directed="false" shadow="true" shadowCol="79343" srcRow="2185" trgRow="3869" color="EX-green" />
    <link srcID="8637" trgID="12760" rel="pRr" directed="false" shadow="true" shadowCol="79344" srcRow="2250" trgRow="3869" color="EX-yellow" />
    <link srcID="8987" trgID="12760" rel="pRr" directed="false" shadow="true" shadowCol="79345" srcRow="2257" trgRow="3869" color="EX-purple" />
    <link srcID="9531" trgID="12760" rel="pRr" directed="false" shadow="true" shadowCol="79346" srcRow="2347" trgRow="3869" color="EX-dark-purple" />
    <link srcID="9192" trgID="12760" rel="pRr" directed="false" shadow="true" shadowCol="79347" srcRow="2360" trgRow="3869" color="EX-dark-red" />
    <link srcID="10159" trgID="12760" rel="pRr" directed="false" shadow="true" shadowCol="79348" srcRow="2361" trgRow="3869" color="EX-pale-green" />
    <link srcID="9688" trgID="12760" rel="pRr" directed="false" shadow="true" shadowCol="79349" srcRow="2367" trgRow="3869" color="EX-pale-blue" />
    <link srcID="12124" trgID="10209" rel="pRr" directed="false" shadow="true" shadowCol="79350" srcRow="3870" trgRow="84" color="EX-dark-tan" />
    <link srcID="12124" trgID="9019" rel="pRr" directed="false" shadow="true" shadowCol="79351" srcRow="3870" trgRow="103" color="EX-pale-blue-magenta" />
    <link srcID="12124" trgID="8992" rel="pRr" directed="false" shadow="true" shadowCol="79352" srcRow="3870" trgRow="110" color="EX-pale-yellow orange" />
    <link srcID="8390" trgID="12124" rel="pRr" directed="false" shadow="true" shadowCol="79353" srcRow="171" trgRow="3870" color="EX-medium-magenta" />
    <link srcID="9407" trgID="12124" rel="pRr" directed="false" shadow="true" shadowCol="79354" srcRow="254" trgRow="3870" color="EX-pale-red" />
    <link srcID="12124" trgID="9884" rel="pRr" directed="false" shadow="true" shadowCol="79355" srcRow="3870" trgRow="497" color="EX-pale-cyan" />
    <link srcID="8863" trgID="12124" rel="pRr" directed="false" shadow="true" shadowCol="79356" srcRow="503" trgRow="3870" color="EX-pale-yellow-green" />
    <link srcID="9928" trgID="12124" rel="pRr" directed="false" shadow="true" shadowCol="79357" srcRow="658" trgRow="3870" color="EX-pale-purple" />
    <link srcID="12124" trgID="9038" rel="pRr" directed="false" shadow="true" shadowCol="79358" srcRow="3870" trgRow="662" color="EX-pale-magenta" />
    <link srcID="9710" trgID="12124" rel="pRr" directed="false" shadow="true" shadowCol="79359" srcRow="948" trgRow="3870" color="EX-pale-red-orange" />
    <link srcID="12124" trgID="8554" rel="pRr" directed="false" shadow="true" shadowCol="79360" srcRow="3870" trgRow="1010" color="EX-blue" />
    <link srcID="10169" trgID="12124" rel="pRr" directed="false" shadow="true" shadowCol="79361" srcRow="1013" trgRow="3870" color="EX-orange" />
    <link srcID="12124" trgID="8659" rel="pRr" directed="false" shadow="true" shadowCol="79362" srcRow="3870" trgRow="1072" color="EX-dark-cyan" />
    <link srcID="9392" trgID="12124" rel="pRr" directed="false" shadow="true" shadowCol="79363" srcRow="1301" trgRow="3870" color="EX-red" />
    <link srcID="9789" trgID="12124" rel="pRr" directed="false" shadow="true" shadowCol="79364" srcRow="1314" trgRow="3870" color="EX-dark-orange" />
    <link srcID="8582" trgID="12124" rel="pRr" directed="false" shadow="true" shadowCol="79365" srcRow="1459" trgRow="3870" color="EX-dark-gray-purple" />
    <link srcID="12124" trgID="10178" rel="pRr" directed="false" shadow="true" shadowCol="79366" srcRow="3870" trgRow="1464" color="EX-cyan" />
    <link srcID="10228" trgID="12124" rel="pRr" directed="false" shadow="true" shadowCol="79367" srcRow="1483" trgRow="3870" color="EX-yellow-orange" />
    <link srcID="12124" trgID="10300" rel="pRr" directed="false" shadow="true" shadowCol="79368" srcRow="3870" trgRow="1640" color="EX-pure-blue" />
    <link srcID="9275" trgID="12124" rel="pRr" directed="false" shadow="true" shadowCol="79369" srcRow="1690" trgRow="3870" color="EX-dark-yellow-green" />
    <link srcID="12124" trgID="8622" rel="pRr" directed="false" shadow="true" shadowCol="79370" srcRow="3870" trgRow="1711" color="EX-dark-magenta" />
    <link srcID="12124" trgID="9446" rel="pRr" directed="false" shadow="true" shadowCol="79371" srcRow="3870" trgRow="1821" color="EX-dark-green" />
    <link srcID="12124" trgID="8995" rel="pRr" directed="false" shadow="true" shadowCol="79372" srcRow="3870" trgRow="1897" color="EX-blue-magenta" />
    <link srcID="12124" trgID="9774" rel="pRr" directed="false" shadow="true" shadowCol="79373" srcRow="3870" trgRow="2128" color="EX-yellow-green" />
    <link srcID="12124" trgID="8848" rel="pRr" directed="false" shadow="true" shadowCol="79374" srcRow="3870" trgRow="2293" color="EX-magenta" />
    <link srcID="12124" trgID="8910" rel="pRr" directed="false" shadow="true" shadowCol="79375" srcRow="3870" trgRow="2325" color="EX-green" />
    <link srcID="12433" trgID="10209" rel="pRr" directed="false" shadow="true" shadowCol="79376" srcRow="3871" trgRow="84" color="EX-yellow" />
    <link srcID="8992" trgID="12433" rel="pRr" directed="false" shadow="true" shadowCol="79377" srcRow="110" trgRow="3871" color="EX-purple" />
    <link srcID="9407" trgID="12433" rel="pRr" directed="false" shadow="true" shadowCol="79378" srcRow="254" trgRow="3871" color="EX-dark-purple" />
    <link srcID="12433" trgID="9884" rel="pRr" directed="false" shadow="true" shadowCol="79379" srcRow="3871" trgRow="497" color="EX-dark-red" />
    <link srcID="12433" trgID="9914" rel="pRr" directed="false" shadow="true" shadowCol="79380" srcRow="3871" trgRow="523" color="EX-pale-green" />
    <link srcID="12433" trgID="10236" rel="pRr" directed="false" shadow="true" shadowCol="79381" srcRow="3871" trgRow="884" color="EX-pale-blue" />
    <link srcID="9913" trgID="12433" rel="pRr" directed="false" shadow="true" shadowCol="79382" srcRow="897" trgRow="3871" color="EX-dark-tan" />
    <link srcID="12433" trgID="8819" rel="pRr" directed="false" shadow="true" shadowCol="79383" srcRow="3871" trgRow="1020" color="EX-pale-blue-magenta" />
    <link srcID="8812" trgID="12433" rel="pRr" directed="false" shadow="true" shadowCol="79384" srcRow="1211" trgRow="3871" color="EX-pale-yellow orange" />
    <link srcID="8582" trgID="12433" rel="pRr" directed="false" shadow="true" shadowCol="79385" srcRow="1459" trgRow="3871" color="EX-medium-magenta" />
    <link srcID="12433" trgID="10358" rel="pRr" directed="false" shadow="true" shadowCol="79386" srcRow="3871" trgRow="1652" color="EX-pale-red" />
    <link srcID="12433" trgID="9662" rel="pRr" directed="false" shadow="true" shadowCol="79387" srcRow="3871" trgRow="1708" color="EX-pale-cyan" />
    <link srcID="12433" trgID="10408" rel="pRr" directed="false" shadow="true" shadowCol="79388" srcRow="3871" trgRow="1741" color="EX-pale-yellow-green" />
    <link srcID="9551" trgID="12433" rel="pRr" directed="false" shadow="true" shadowCol="79389" srcRow="1832" trgRow="3871" color="EX-pale-purple" />
    <link srcID="9290" trgID="12433" rel="pRr" directed="false" shadow="true" shadowCol="79390" srcRow="1835" trgRow="3871" color="EX-pale-magenta" />
    <link srcID="8857" trgID="12433" rel="pRr" directed="false" shadow="true" shadowCol="79391" srcRow="1889" trgRow="3871" color="EX-pale-red-orange" />
    <link srcID="12433" trgID="8838" rel="pRr" directed="false" shadow="true" shadowCol="79392" srcRow="3871" trgRow="1890" color="EX-blue" />
    <link srcID="8495" trgID="12433" rel="pRr" directed="false" shadow="true" shadowCol="79393" srcRow="2108" trgRow="3871" color="EX-orange" />
    <link srcID="12433" trgID="9430" rel="pRr" directed="false" shadow="true" shadowCol="79394" srcRow="3871" trgRow="2246" color="EX-dark-cyan" />
    <link srcID="12433" trgID="8714" rel="pRr" directed="false" shadow="true" shadowCol="79395" srcRow="3871" trgRow="2368" color="EX-red" />
    <link srcID="11947" trgID="10209" rel="pRr" directed="false" shadow="true" shadowCol="79396" srcRow="3872" trgRow="84" color="EX-dark-orange" />
    <link srcID="11947" trgID="10216" rel="pRr" directed="false" shadow="true" shadowCol="79397" srcRow="3872" trgRow="85" color="EX-dark-gray-purple" />
    <link srcID="11947" trgID="9559" rel="pRr" directed="false" shadow="true" shadowCol="79398" srcRow="3872" trgRow="190" color="EX-cyan" />
    <link srcID="11947" trgID="9819" rel="pRr" directed="false" shadow="true" shadowCol="79399" srcRow="3872" trgRow="935" color="EX-yellow-orange" />
    <link srcID="8907" trgID="11947" rel="pRr" directed="false" shadow="true" shadowCol="79400" srcRow="978" trgRow="3872" color="EX-pure-blue" />
    <link srcID="8634" trgID="11947" rel="pRr" directed="false" shadow="true" shadowCol="79401" srcRow="1007" trgRow="3872" color="EX-dark-yellow-green" />
    <link srcID="11947" trgID="9808" rel="pRr" directed="false" shadow="true" shadowCol="79402" srcRow="3872" trgRow="1118" color="EX-dark-magenta" />
    <link srcID="11947" trgID="10249" rel="pRr" directed="false" shadow="true" shadowCol="79403" srcRow="3872" trgRow="1516" color="EX-dark-green" />
    <link srcID="11947" trgID="8650" rel="pRr" directed="false" shadow="true" shadowCol="79404" srcRow="3872" trgRow="1545" color="EX-blue-magenta" />
    <link srcID="11947" trgID="10096" rel="pRr" directed="false" shadow="true" shadowCol="79405" srcRow="3872" trgRow="1582" color="EX-yellow-green" />
    <link srcID="11947" trgID="8769" rel="pRr" directed="false" shadow="true" shadowCol="79406" srcRow="3872" trgRow="1583" color="EX-magenta" />
    <link srcID="11947" trgID="9664" rel="pRr" directed="false" shadow="true" shadowCol="79407" srcRow="3872" trgRow="1641" color="EX-green" />
    <link srcID="11947" trgID="9833" rel="pRr" directed="false" shadow="true" shadowCol="79408" srcRow="3872" trgRow="1691" color="EX-yellow" />
    <link srcID="8449" trgID="11947" rel="pRr" directed="false" shadow="true" shadowCol="79409" srcRow="1699" trgRow="3872" color="EX-purple" />
    <link srcID="11947" trgID="9778" rel="pRr" directed="false" shadow="true" shadowCol="79410" srcRow="3872" trgRow="1768" color="EX-dark-purple" />
    <link srcID="11947" trgID="9220" rel="pRr" directed="false" shadow="true" shadowCol="79411" srcRow="3872" trgRow="1880" color="EX-dark-red" />
    <link srcID="10339" trgID="11947" rel="pRr" directed="false" shadow="true" shadowCol="79412" srcRow="1913" trgRow="3872" color="EX-pale-green" />
    <link srcID="11947" trgID="9827" rel="pRr" directed="false" shadow="true" shadowCol="79413" srcRow="3872" trgRow="1947" color="EX-pale-blue" />
    <link srcID="11947" trgID="9975" rel="pRr" directed="false" shadow="true" shadowCol="79414" srcRow="3872" trgRow="1961" color="EX-dark-tan" />
    <link srcID="9942" trgID="11947" rel="pRr" directed="false" shadow="true" shadowCol="79415" srcRow="1985" trgRow="3872" color="EX-pale-blue-magenta" />
    <link srcID="11507" trgID="10209" rel="pRr" directed="false" shadow="true" shadowCol="79416" srcRow="3873" trgRow="84" color="EX-pale-yellow orange" />
    <link srcID="11507" trgID="9655" rel="pRr" directed="false" shadow="true" shadowCol="79417" srcRow="3873" trgRow="184" color="EX-medium-magenta" />
    <link srcID="11507" trgID="8388" rel="pRr" directed="false" shadow="true" shadowCol="79418" srcRow="3873" trgRow="274" color="EX-pale-red" />
    <link srcID="11507" trgID="9860" rel="pRr" directed="false" shadow="true" shadowCol="79419" srcRow="3873" trgRow="534" color="EX-pale-cyan" />
    <link srcID="11507" trgID="8703" rel="pRr" directed="false" shadow="true" shadowCol="79420" srcRow="3873" trgRow="562" color="EX-pale-yellow-green" />
    <link srcID="11507" trgID="10158" rel="pRr" directed="false" shadow="true" shadowCol="79421" srcRow="3873" trgRow="603" color="EX-pale-purple" />
    <link srcID="11507" trgID="9206" rel="pRr" directed="false" shadow="true" shadowCol="79422" srcRow="3873" trgRow="834" color="EX-pale-magenta" />
    <link srcID="11507" trgID="10018" rel="pRr" directed="false" shadow="true" shadowCol="79423" srcRow="3873" trgRow="1103" color="EX-pale-red-orange" />
    <link srcID="11507" trgID="9897" rel="pRr" directed="false" shadow="true" shadowCol="79424" srcRow="3873" trgRow="1228" color="EX-blue" />
    <link srcID="11507" trgID="10520" rel="pRr" directed="false" shadow="true" shadowCol="79425" srcRow="3873" trgRow="1313" color="EX-orange" />
    <link srcID="11507" trgID="8467" rel="pRr" directed="false" shadow="true" shadowCol="79426" srcRow="3873" trgRow="1349" color="EX-dark-cyan" />
    <link srcID="11507" trgID="10110" rel="pRr" directed="false" shadow="true" shadowCol="79427" srcRow="3873" trgRow="1379" color="EX-red" />
    <link srcID="11507" trgID="9330" rel="pRr" directed="false" shadow="true" shadowCol="79428" srcRow="3873" trgRow="1394" color="EX-dark-orange" />
    <link srcID="11507" trgID="8786" rel="pRr" directed="false" shadow="true" shadowCol="79429" srcRow="3873" trgRow="1401" color="EX-dark-gray-purple" />
    <link srcID="11507" trgID="10143" rel="pRr" directed="false" shadow="true" shadowCol="79430" srcRow="3873" trgRow="1649" color="EX-cyan" />
    <link srcID="11507" trgID="9830" rel="pRr" directed="false" shadow="true" shadowCol="79431" srcRow="3873" trgRow="1651" color="EX-yellow-orange" />
    <link srcID="10090" trgID="11507" rel="pRr" directed="false" shadow="true" shadowCol="79432" srcRow="1655" trgRow="3873" color="EX-pure-blue" />
    <link srcID="11507" trgID="10380" rel="pRr" directed="false" shadow="true" shadowCol="79433" srcRow="3873" trgRow="1726" color="EX-dark-yellow-green" />
    <link srcID="11507" trgID="9616" rel="pRr" directed="false" shadow="true" shadowCol="79434" srcRow="3873" trgRow="1732" color="EX-dark-magenta" />
    <link srcID="11507" trgID="10536" rel="pRr" directed="false" shadow="true" shadowCol="79435" srcRow="3873" trgRow="1779" color="EX-dark-green" />
    <link srcID="11507" trgID="9458" rel="pRr" directed="false" shadow="true" shadowCol="79436" srcRow="3873" trgRow="1834" color="EX-blue-magenta" />
    <link srcID="11507" trgID="10584" rel="pRr" directed="false" shadow="true" shadowCol="79437" srcRow="3873" trgRow="1866" color="EX-yellow-green" />
    <link srcID="11507" trgID="9079" rel="pRr" directed="false" shadow="true" shadowCol="79438" srcRow="3873" trgRow="1948" color="EX-magenta" />
    <link srcID="11507" trgID="8487" rel="pRr" directed="false" shadow="true" shadowCol="79439" srcRow="3873" trgRow="1955" color="EX-green" />
    <link srcID="11507" trgID="9059" rel="pRr" directed="false" shadow="true" shadowCol="79440" srcRow="3873" trgRow="1982" color="EX-yellow" />
    <link srcID="11507" trgID="9295" rel="pRr" directed="false" shadow="true" shadowCol="79441" srcRow="3873" trgRow="2109" color="EX-purple" />
    <link srcID="9824" trgID="11507" rel="pRr" directed="false" shadow="true" shadowCol="79442" srcRow="2254" trgRow="3873" color="EX-dark-purple" />
    <link srcID="12628" trgID="10209" rel="pRr" directed="false" shadow="true" shadowCol="79443" srcRow="3874" trgRow="84" color="EX-dark-red" />
    <link srcID="9673" trgID="12628" rel="pRr" directed="false" shadow="true" shadowCol="79444" srcRow="210" trgRow="3874" color="EX-pale-green" />
    <link srcID="12628" trgID="8640" rel="pRr" directed="false" shadow="true" shadowCol="79445" srcRow="3874" trgRow="226" color="EX-pale-blue" />
    <link srcID="9417" trgID="12628" rel="pRr" directed="false" shadow="true" shadowCol="79446" srcRow="302" trgRow="3874" color="EX-dark-tan" />
    <link srcID="10172" trgID="12628" rel="pRr" directed="false" shadow="true" shadowCol="79447" srcRow="352" trgRow="3874" color="EX-pale-blue-magenta" />
    <link srcID="8473" trgID="12628" rel="pRr" directed="false" shadow="true" shadowCol="79448" srcRow="907" trgRow="3874" color="EX-pale-yellow orange" />
    <link srcID="9595" trgID="12628" rel="pRr" directed="false" shadow="true" shadowCol="79449" srcRow="1356" trgRow="3874" color="EX-medium-magenta" />
    <link srcID="8650" trgID="12628" rel="pRr" directed="false" shadow="true" shadowCol="79450" srcRow="1545" trgRow="3874" color="EX-pale-red" />
    <link srcID="10096" trgID="12628" rel="pRr" directed="false" shadow="true" shadowCol="79451" srcRow="1582" trgRow="3874" color="EX-pale-cyan" />
    <link srcID="8403" trgID="12628" rel="pRr" directed="false" shadow="true" shadowCol="79452" srcRow="1908" trgRow="3874" color="EX-pale-yellow-green" />
    <link srcID="8964" trgID="12628" rel="pRr" directed="false" shadow="true" shadowCol="79453" srcRow="1924" trgRow="3874" color="EX-pale-purple" />
    <link srcID="9079" trgID="12628" rel="pRr" directed="false" shadow="true" shadowCol="79454" srcRow="1948" trgRow="3874" color="EX-pale-magenta" />
    <link srcID="12628" trgID="8210" rel="pRr" directed="false" shadow="true" shadowCol="79455" srcRow="3874" trgRow="1952" color="EX-pale-red-orange" />
    <link srcID="8319" trgID="12628" rel="pRr" directed="false" shadow="true" shadowCol="79456" srcRow="1959" trgRow="3874" color="EX-blue" />
    <link srcID="12628" trgID="9142" rel="pRr" directed="false" shadow="true" shadowCol="79457" srcRow="3874" trgRow="1964" color="EX-orange" />
    <link srcID="8617" trgID="12628" rel="pRr" directed="false" shadow="true" shadowCol="79458" srcRow="2122" trgRow="3874" color="EX-dark-cyan" />
    <link srcID="12628" trgID="9669" rel="pRr" directed="false" shadow="true" shadowCol="79459" srcRow="3874" trgRow="2366" color="EX-red" />
    <link srcID="11506" trgID="10209" rel="pRr" directed="false" shadow="true" shadowCol="79460" srcRow="3875" trgRow="84" color="EX-dark-orange" />
    <link srcID="11506" trgID="8284" rel="pRr" directed="false" shadow="true" shadowCol="79461" srcRow="3875" trgRow="114" color="EX-dark-gray-purple" />
    <link srcID="11506" trgID="9655" rel="pRr" directed="false" shadow="true" shadowCol="79462" srcRow="3875" trgRow="184" color="EX-cyan" />
    <link srcID="11506" trgID="9863" rel="pRr" directed="false" shadow="true" shadowCol="79463" srcRow="3875" trgRow="306" color="EX-yellow-orange" />
    <link srcID="11506" trgID="8841" rel="pRr" directed="false" shadow="true" shadowCol="79464" srcRow="3875" trgRow="362" color="EX-pure-blue" />
    <link srcID="11506" trgID="9630" rel="pRr" directed="false" shadow="true" shadowCol="79465" srcRow="3875" trgRow="609" color="EX-dark-yellow-green" />
    <link srcID="9206" trgID="11506" rel="pRr" directed="false" shadow="true" shadowCol="79466" srcRow="834" trgRow="3875" color="EX-dark-magenta" />
    <link srcID="9413" trgID="11506" rel="pRr" directed="false" shadow="true" shadowCol="79467" srcRow="890" trgRow="3875" color="EX-dark-green" />
    <link srcID="9977" trgID="11506" rel="pRr" directed="false" shadow="true" shadowCol="79468" srcRow="960" trgRow="3875" color="EX-blue-magenta" />
    <link srcID="11506" trgID="9355" rel="pRr" directed="false" shadow="true" shadowCol="79469" srcRow="3875" trgRow="964" color="EX-yellow-green" />
    <link srcID="9319" trgID="11506" rel="pRr" directed="false" shadow="true" shadowCol="79470" srcRow="974" trgRow="3875" color="EX-magenta" />
    <link srcID="8448" trgID="11506" rel="pRr" directed="false" shadow="true" shadowCol="79471" srcRow="1003" trgRow="3875" color="EX-green" />
    <link srcID="11506" trgID="9406" rel="pRr" directed="false" shadow="true" shadowCol="79472" srcRow="3875" trgRow="1057" color="EX-yellow" />
    <link srcID="11506" trgID="8239" rel="pRr" directed="false" shadow="true" shadowCol="79473" srcRow="3875" trgRow="1209" color="EX-purple" />
    <link srcID="11506" trgID="9616" rel="pRr" directed="false" shadow="true" shadowCol="79474" srcRow="3875" trgRow="1732" color="EX-dark-purple" />
    <link srcID="11506" trgID="9778" rel="pRr" directed="false" shadow="true" shadowCol="79475" srcRow="3875" trgRow="1768" color="EX-dark-red" />
    <link srcID="11506" trgID="8487" rel="pRr" directed="false" shadow="true" shadowCol="79476" srcRow="3875" trgRow="1955" color="EX-pale-green" />
    <link srcID="11506" trgID="9142" rel="pRr" directed="false" shadow="true" shadowCol="79477" srcRow="3875" trgRow="1964" color="EX-pale-blue" />
    <link srcID="12860" trgID="10209" rel="pRr" directed="false" shadow="true" shadowCol="79478" srcRow="3876" trgRow="84" color="EX-dark-tan" />
    <link srcID="12860" trgID="10265" rel="pRr" directed="false" shadow="true" shadowCol="79479" srcRow="3876" trgRow="1081" color="EX-pale-blue-magenta" />
    <link srcID="8727" trgID="12860" rel="pRr" directed="false" shadow="true" shadowCol="79480" srcRow="1584" trgRow="3876" color="EX-pale-yellow orange" />
    <link srcID="12860" trgID="8393" rel="pRr" directed="false" shadow="true" shadowCol="79481" srcRow="3876" trgRow="1888" color="EX-medium-magenta" />
    <link srcID="10209" trgID="13621" rel="pRr" directed="false" shadow="true" shadowCol="79482" srcRow="84" trgRow="3877" color="EX-pale-red" />
    <link srcID="9355" trgID="13621" rel="pRr" directed="false" shadow="true" shadowCol="79483" srcRow="964" trgRow="3877" color="EX-pale-cyan" />
    <link srcID="9130" trgID="13621" rel="pRr" directed="false" shadow="true" shadowCol="79484" srcRow="1309" trgRow="3877" color="EX-pale-yellow-green" />
    <link srcID="13621" trgID="8210" rel="pRr" directed="false" shadow="true" shadowCol="79485" srcRow="3877" trgRow="1952" color="EX-pale-purple" />
    <link srcID="10052" trgID="13621" rel="pRr" directed="false" shadow="true" shadowCol="79486" srcRow="2310" trgRow="3877" color="EX-pale-magenta" />
    <link srcID="11864" trgID="10209" rel="pRr" directed="false" shadow="true" shadowCol="79487" srcRow="3878" trgRow="84" color="EX-pale-red-orange" />
    <link srcID="11864" trgID="9217" rel="pRr" directed="false" shadow="true" shadowCol="79488" srcRow="3878" trgRow="1104" color="EX-blue" />
    <link srcID="8826" trgID="11864" rel="pRr" directed="false" shadow="true" shadowCol="79489" srcRow="1182" trgRow="3878" color="EX-orange" />
    <link srcID="11864" trgID="9682" rel="pRr" directed="false" shadow="true" shadowCol="79490" srcRow="3878" trgRow="1202" color="EX-dark-cyan" />
    <link srcID="11864" trgID="10249" rel="pRr" directed="false" shadow="true" shadowCol="79491" srcRow="3878" trgRow="1516" color="EX-red" />
    <link srcID="8763" trgID="11864" rel="pRr" directed="false" shadow="true" shadowCol="79492" srcRow="1944" trgRow="3878" color="EX-dark-orange" />
    <link srcID="10718" trgID="10209" rel="pRr" directed="false" shadow="true" shadowCol="79493" srcRow="3879" trgRow="84" color="EX-dark-gray-purple" />
    <link srcID="9423" trgID="10718" rel="pRr" directed="false" shadow="true" shadowCol="79494" srcRow="338" trgRow="3879" color="EX-cyan" />
    <link srcID="10718" trgID="8785" rel="pRr" directed="false" shadow="true" shadowCol="79495" srcRow="3879" trgRow="1725" color="EX-yellow-orange" />
    <link srcID="10718" trgID="8487" rel="pRr" directed="false" shadow="true" shadowCol="79496" srcRow="3879" trgRow="1955" color="EX-pure-blue" />
    <link srcID="11654" trgID="10209" rel="pRr" directed="false" shadow="true" shadowCol="79497" srcRow="3880" trgRow="84" color="EX-dark-yellow-green" />
    <link srcID="9355" trgID="11654" rel="pRr" directed="false" shadow="true" shadowCol="79498" srcRow="964" trgRow="3880" color="EX-dark-magenta" />
    <link srcID="11654" trgID="8210" rel="pRr" directed="false" shadow="true" shadowCol="79499" srcRow="3880" trgRow="1952" color="EX-dark-green" />
    <link srcID="11654" trgID="8487" rel="pRr" directed="false" shadow="true" shadowCol="79500" srcRow="3880" trgRow="1955" color="EX-blue-magenta" />
    <link srcID="8701" trgID="13625" rel="pRr" directed="false" shadow="true" shadowCol="79501" srcRow="86" trgRow="3881" color="EX-yellow-green" />
    <link srcID="8706" trgID="13625" rel="pRr" directed="false" shadow="true" shadowCol="79502" srcRow="106" trgRow="3881" color="EX-magenta" />
    <link srcID="8223" trgID="13625" rel="pRr" directed="false" shadow="true" shadowCol="79503" srcRow="126" trgRow="3881" color="EX-green" />
    <link srcID="13625" trgID="8663" rel="pRr" directed="false" shadow="true" shadowCol="79504" srcRow="3881" trgRow="146" color="EX-yellow" />
    <link srcID="8228" trgID="13625" rel="pRr" directed="false" shadow="true" shadowCol="79505" srcRow="204" trgRow="3881" color="EX-purple" />
    <link srcID="9611" trgID="13625" rel="pRr" directed="false" shadow="true" shadowCol="79506" srcRow="252" trgRow="3881" color="EX-dark-purple" />
    <link srcID="9952" trgID="13625" rel="pRr" directed="false" shadow="true" shadowCol="79507" srcRow="512" trgRow="3881" color="EX-dark-red" />
    <link srcID="9885" trgID="13625" rel="pRr" directed="false" shadow="true" shadowCol="79508" srcRow="519" trgRow="3881" color="EX-pale-green" />
    <link srcID="10122" trgID="13625" rel="pRr" directed="false" shadow="true" shadowCol="79509" srcRow="813" trgRow="3881" color="EX-pale-blue" />
    <link srcID="8722" trgID="13625" rel="pRr" directed="false" shadow="true" shadowCol="79510" srcRow="827" trgRow="3881" color="EX-dark-tan" />
    <link srcID="8602" trgID="13625" rel="pRr" directed="false" shadow="true" shadowCol="79511" srcRow="828" trgRow="3881" color="EX-pale-blue-magenta" />
    <link srcID="13625" trgID="10439" rel="pRr" directed="false" shadow="true" shadowCol="79512" srcRow="3881" trgRow="856" color="EX-pale-yellow orange" />
    <link srcID="8406" trgID="13625" rel="pRr" directed="false" shadow="true" shadowCol="79513" srcRow="924" trgRow="3881" color="EX-medium-magenta" />
    <link srcID="10180" trgID="13625" rel="pRr" directed="false" shadow="true" shadowCol="79514" srcRow="1012" trgRow="3881" color="EX-pale-red" />
    <link srcID="9031" trgID="13625" rel="pRr" directed="false" shadow="true" shadowCol="79515" srcRow="1096" trgRow="3881" color="EX-pale-cyan" />
    <link srcID="13625" trgID="10446" rel="pRr" directed="false" shadow="true" shadowCol="79516" srcRow="3881" trgRow="1138" color="EX-pale-yellow-green" />
    <link srcID="8896" trgID="13625" rel="pRr" directed="false" shadow="true" shadowCol="79517" srcRow="1171" trgRow="3881" color="EX-pale-purple" />
    <link srcID="9524" trgID="13625" rel="pRr" directed="false" shadow="true" shadowCol="79518" srcRow="1229" trgRow="3881" color="EX-pale-magenta" />
    <link srcID="10211" trgID="13625" rel="pRr" directed="false" shadow="true" shadowCol="79519" srcRow="1243" trgRow="3881" color="EX-pale-red-orange" />
    <link srcID="13625" trgID="10111" rel="pRr" directed="false" shadow="true" shadowCol="79520" srcRow="3881" trgRow="1247" color="EX-blue" />
    <link srcID="8768" trgID="13625" rel="pRr" directed="false" shadow="true" shadowCol="79521" srcRow="1330" trgRow="3881" color="EX-orange" />
    <link srcID="13625" trgID="10588" rel="pRr" directed="false" shadow="true" shadowCol="79522" srcRow="3881" trgRow="1365" color="EX-dark-cyan" />
    <link srcID="13625" trgID="9034" rel="pRr" directed="false" shadow="true" shadowCol="79523" srcRow="3881" trgRow="1412" color="EX-red" />
    <link srcID="8920" trgID="13625" rel="pRr" directed="false" shadow="true" shadowCol="79524" srcRow="1487" trgRow="3881" color="EX-dark-orange" />
    <link srcID="10065" trgID="13625" rel="pRr" directed="false" shadow="true" shadowCol="79525" srcRow="1489" trgRow="3881" color="EX-dark-gray-purple" />
    <link srcID="8788" trgID="13625" rel="pRr" directed="false" shadow="true" shadowCol="79526" srcRow="1499" trgRow="3881" color="EX-cyan" />
    <link srcID="10248" trgID="13625" rel="pRr" directed="false" shadow="true" shadowCol="79527" srcRow="1514" trgRow="3881" color="EX-yellow-orange" />
    <link srcID="13625" trgID="9058" rel="pRr" directed="false" shadow="true" shadowCol="79528" srcRow="3881" trgRow="1525" color="EX-pure-blue" />
    <link srcID="10195" trgID="13625" rel="pRr" directed="false" shadow="true" shadowCol="79529" srcRow="1531" trgRow="3881" color="EX-dark-yellow-green" />
    <link srcID="9466" trgID="13625" rel="pRr" directed="false" shadow="true" shadowCol="79530" srcRow="1535" trgRow="3881" color="EX-dark-magenta" />
    <link srcID="13625" trgID="8619" rel="pRr" directed="false" shadow="true" shadowCol="79531" srcRow="3881" trgRow="1586" color="EX-dark-green" />
    <link srcID="9817" trgID="13625" rel="pRr" directed="false" shadow="true" shadowCol="79532" srcRow="1638" trgRow="3881" color="EX-blue-magenta" />
    <link srcID="9129" trgID="13625" rel="pRr" directed="false" shadow="true" shadowCol="79533" srcRow="1670" trgRow="3881" color="EX-yellow-green" />
    <link srcID="8647" trgID="13625" rel="pRr" directed="false" shadow="true" shadowCol="79534" srcRow="1700" trgRow="3881" color="EX-magenta" />
    <link srcID="9224" trgID="13625" rel="pRr" directed="false" shadow="true" shadowCol="79535" srcRow="1786" trgRow="3881" color="EX-green" />
    <link srcID="9698" trgID="13625" rel="pRr" directed="false" shadow="true" shadowCol="79536" srcRow="1790" trgRow="3881" color="EX-yellow" />
    <link srcID="10311" trgID="13625" rel="pRr" directed="false" shadow="true" shadowCol="79537" srcRow="1812" trgRow="3881" color="EX-purple" />
    <link srcID="8259" trgID="13625" rel="pRr" directed="false" shadow="true" shadowCol="79538" srcRow="1814" trgRow="3881" color="EX-dark-purple" />
    <link srcID="9272" trgID="13625" rel="pRr" directed="false" shadow="true" shadowCol="79539" srcRow="1831" trgRow="3881" color="EX-dark-red" />
    <link srcID="10462" trgID="13625" rel="pRr" directed="false" shadow="true" shadowCol="79540" srcRow="1837" trgRow="3881" color="EX-pale-green" />
    <link srcID="9106" trgID="13625" rel="pRr" directed="false" shadow="true" shadowCol="79541" srcRow="1839" trgRow="3881" color="EX-pale-blue" />
    <link srcID="13625" trgID="9812" rel="pRr" directed="false" shadow="true" shadowCol="79542" srcRow="3881" trgRow="1848" color="EX-dark-tan" />
    <link srcID="8393" trgID="13625" rel="pRr" directed="false" shadow="true" shadowCol="79543" srcRow="1888" trgRow="3881" color="EX-pale-blue-magenta" />
    <link srcID="8296" trgID="13625" rel="pRr" directed="false" shadow="true" shadowCol="79544" srcRow="1909" trgRow="3881" color="EX-pale-yellow orange" />
    <link srcID="9482" trgID="13625" rel="pRr" directed="false" shadow="true" shadowCol="79545" srcRow="1937" trgRow="3881" color="EX-medium-magenta" />
    <link srcID="9649" trgID="13625" rel="pRr" directed="false" shadow="true" shadowCol="79546" srcRow="1942" trgRow="3881" color="EX-pale-red" />
    <link srcID="13625" trgID="9444" rel="pRr" directed="false" shadow="true" shadowCol="79547" srcRow="3881" trgRow="1980" color="EX-pale-cyan" />
    <link srcID="8250" trgID="13625" rel="pRr" directed="false" shadow="true" shadowCol="79548" srcRow="1987" trgRow="3881" color="EX-pale-yellow-green" />
    <link srcID="10373" trgID="13625" rel="pRr" directed="false" shadow="true" shadowCol="79549" srcRow="2004" trgRow="3881" color="EX-pale-purple" />
    <link srcID="8260" trgID="13625" rel="pRr" directed="false" shadow="true" shadowCol="79550" srcRow="2008" trgRow="3881" color="EX-pale-magenta" />
    <link srcID="8532" trgID="13625" rel="pRr" directed="false" shadow="true" shadowCol="79551" srcRow="2011" trgRow="3881" color="EX-pale-red-orange" />
    <link srcID="13625" trgID="9779" rel="pRr" directed="false" shadow="true" shadowCol="79552" srcRow="3881" trgRow="2013" color="EX-blue" />
    <link srcID="10317" trgID="13625" rel="pRr" directed="false" shadow="true" shadowCol="79553" srcRow="2016" trgRow="3881" color="EX-orange" />
    <link srcID="8572" trgID="13625" rel="pRr" directed="false" shadow="true" shadowCol="79554" srcRow="2017" trgRow="3881" color="EX-dark-cyan" />
    <link srcID="8413" trgID="13625" rel="pRr" directed="false" shadow="true" shadowCol="79555" srcRow="2048" trgRow="3881" color="EX-red" />
    <link srcID="13625" trgID="9289" rel="pRr" directed="false" shadow="true" shadowCol="79556" srcRow="3881" trgRow="2072" color="EX-dark-orange" />
    <link srcID="8679" trgID="13625" rel="pRr" directed="false" shadow="true" shadowCol="79557" srcRow="2075" trgRow="3881" color="EX-dark-gray-purple" />
    <link srcID="10379" trgID="13625" rel="pRr" directed="false" shadow="true" shadowCol="79558" srcRow="2076" trgRow="3881" color="EX-cyan" />
    <link srcID="9610" trgID="13625" rel="pRr" directed="false" shadow="true" shadowCol="79559" srcRow="2086" trgRow="3881" color="EX-yellow-orange" />
    <link srcID="8533" trgID="13625" rel="pRr" directed="false" shadow="true" shadowCol="79560" srcRow="2107" trgRow="3881" color="EX-pure-blue" />
    <link srcID="9197" trgID="13625" rel="pRr" directed="false" shadow="true" shadowCol="79561" srcRow="2112" trgRow="3881" color="EX-dark-yellow-green" />
    <link srcID="8617" trgID="13625" rel="pRr" directed="false" shadow="true" shadowCol="79562" srcRow="2122" trgRow="3881" color="EX-dark-magenta" />
    <link srcID="8648" trgID="13625" rel="pRr" directed="false" shadow="true" shadowCol="79563" srcRow="2252" trgRow="3881" color="EX-dark-green" />
    <link srcID="13625" trgID="10274" rel="pRr" directed="false" shadow="true" shadowCol="79564" srcRow="3881" trgRow="2269" color="EX-blue-magenta" />
    <link srcID="9631" trgID="13625" rel="pRr" directed="false" shadow="true" shadowCol="79565" srcRow="2294" trgRow="3881" color="EX-yellow-green" />
    <link srcID="9343" trgID="13625" rel="pRr" directed="false" shadow="true" shadowCol="79566" srcRow="2314" trgRow="3881" color="EX-magenta" />
    <link srcID="10223" trgID="13625" rel="pRr" directed="false" shadow="true" shadowCol="79567" srcRow="2333" trgRow="3881" color="EX-green" />
    <link srcID="9060" trgID="13625" rel="pRr" directed="false" shadow="true" shadowCol="79568" srcRow="2338" trgRow="3881" color="EX-yellow" />
    <link srcID="13694" trgID="8701" rel="pRr" directed="false" shadow="true" shadowCol="79569" srcRow="3882" trgRow="86" color="EX-purple" />
    <link srcID="8898" trgID="13694" rel="pRr" directed="false" shadow="true" shadowCol="79570" srcRow="855" trgRow="3882" color="EX-dark-purple" />
    <link srcID="13694" trgID="9032" rel="pRr" directed="false" shadow="true" shadowCol="79571" srcRow="3882" trgRow="1142" color="EX-dark-red" />
    <link srcID="10178" trgID="13694" rel="pRr" directed="false" shadow="true" shadowCol="79572" srcRow="1464" trgRow="3882" color="EX-pale-green" />
    <link srcID="8953" trgID="13694" rel="pRr" directed="false" shadow="true" shadowCol="79573" srcRow="1465" trgRow="3882" color="EX-pale-blue" />
    <link srcID="9958" trgID="13694" rel="pRr" directed="false" shadow="true" shadowCol="79574" srcRow="1493" trgRow="3882" color="EX-dark-tan" />
    <link srcID="10137" trgID="13694" rel="pRr" directed="false" shadow="true" shadowCol="79575" srcRow="1494" trgRow="3882" color="EX-pale-blue-magenta" />
    <link srcID="13694" trgID="9711" rel="pRr" directed="false" shadow="true" shadowCol="79576" srcRow="3882" trgRow="1542" color="EX-pale-yellow orange" />
    <link srcID="9298" trgID="13694" rel="pRr" directed="false" shadow="true" shadowCol="79577" srcRow="1562" trgRow="3882" color="EX-medium-magenta" />
    <link srcID="9290" trgID="13694" rel="pRr" directed="false" shadow="true" shadowCol="79578" srcRow="1835" trgRow="3882" color="EX-pale-red" />
    <link srcID="13694" trgID="9336" rel="pRr" directed="false" shadow="true" shadowCol="79579" srcRow="3882" trgRow="1843" color="EX-pale-cyan" />
    <link srcID="8440" trgID="13694" rel="pRr" directed="false" shadow="true" shadowCol="79580" srcRow="1949" trgRow="3882" color="EX-pale-yellow-green" />
    <link srcID="13694" trgID="8618" rel="pRr" directed="false" shadow="true" shadowCol="79581" srcRow="3882" trgRow="1974" color="EX-pale-purple" />
    <link srcID="13694" trgID="9828" rel="pRr" directed="false" shadow="true" shadowCol="79582" srcRow="3882" trgRow="1978" color="EX-pale-magenta" />
    <link srcID="9668" trgID="13694" rel="pRr" directed="false" shadow="true" shadowCol="79583" srcRow="2135" trgRow="3882" color="EX-pale-red-orange" />
    <link srcID="13694" trgID="8323" rel="pRr" directed="false" shadow="true" shadowCol="79584" srcRow="3882" trgRow="2318" color="EX-blue" />
    <link srcID="10861" trgID="8701" rel="pRr" directed="false" shadow="true" shadowCol="79585" srcRow="3883" trgRow="86" color="EX-orange" />
    <link srcID="10861" trgID="9032" rel="pRr" directed="false" shadow="true" shadowCol="79586" srcRow="3883" trgRow="1142" color="EX-dark-cyan" />
    <link srcID="9425" trgID="10861" rel="pRr" directed="false" shadow="true" shadowCol="79587" srcRow="1352" trgRow="3883" color="EX-red" />
    <link srcID="10861" trgID="10358" rel="pRr" directed="false" shadow="true" shadowCol="79588" srcRow="3883" trgRow="1652" color="EX-dark-orange" />
    <link srcID="10861" trgID="8404" rel="pRr" directed="false" shadow="true" shadowCol="79589" srcRow="3883" trgRow="1820" color="EX-dark-gray-purple" />
    <link srcID="9290" trgID="10861" rel="pRr" directed="false" shadow="true" shadowCol="79590" srcRow="1835" trgRow="3883" color="EX-cyan" />
    <link srcID="10861" trgID="9302" rel="pRr" directed="false" shadow="true" shadowCol="79591" srcRow="3883" trgRow="1842" color="EX-yellow-orange" />
    <link srcID="8440" trgID="10861" rel="pRr" directed="false" shadow="true" shadowCol="79592" srcRow="1949" trgRow="3883" color="EX-pure-blue" />
    <link srcID="10861" trgID="8618" rel="pRr" directed="false" shadow="true" shadowCol="79593" srcRow="3883" trgRow="1974" color="EX-dark-yellow-green" />
    <link srcID="10861" trgID="10438" rel="pRr" directed="false" shadow="true" shadowCol="79594" srcRow="3883" trgRow="2141" color="EX-dark-magenta" />
    <link srcID="10841" trgID="8701" rel="pRr" directed="false" shadow="true" shadowCol="79595" srcRow="3884" trgRow="86" color="EX-dark-green" />
    <link srcID="10841" trgID="8898" rel="pRr" directed="false" shadow="true" shadowCol="79596" srcRow="3884" trgRow="855" color="EX-blue-magenta" />
    <link srcID="10068" trgID="10841" rel="pRr" directed="false" shadow="true" shadowCol="79597" srcRow="1449" trgRow="3884" color="EX-yellow-green" />
    <link srcID="10841" trgID="9958" rel="pRr" directed="false" shadow="true" shadowCol="79598" srcRow="3884" trgRow="1493" color="EX-magenta" />
    <link srcID="10841" trgID="10096" rel="pRr" directed="false" shadow="true" shadowCol="79599" srcRow="3884" trgRow="1582" color="EX-green" />
    <link srcID="10841" trgID="8440" rel="pRr" directed="false" shadow="true" shadowCol="79600" srcRow="3884" trgRow="1949" color="EX-yellow" />
    <link srcID="10841" trgID="8618" rel="pRr" directed="false" shadow="true" shadowCol="79601" srcRow="3884" trgRow="1974" color="EX-purple" />
    <link srcID="10841" trgID="9479" rel="pRr" directed="false" shadow="true" shadowCol="79602" srcRow="3884" trgRow="2140" color="EX-dark-purple" />
    <link srcID="12780" trgID="8701" rel="pRr" directed="false" shadow="true" shadowCol="79603" srcRow="3885" trgRow="86" color="EX-dark-red" />
    <link srcID="12780" trgID="8745" rel="pRr" directed="false" shadow="true" shadowCol="79604" srcRow="3885" trgRow="992" color="EX-pale-green" />
    <link srcID="12780" trgID="10444" rel="pRr" directed="false" shadow="true" shadowCol="79605" srcRow="3885" trgRow="1367" color="EX-pale-blue" />
    <link srcID="12780" trgID="8579" rel="pRr" directed="false" shadow="true" shadowCol="79606" srcRow="3885" trgRow="1855" color="EX-dark-tan" />
    <link srcID="12780" trgID="8410" rel="pRr" directed="false" shadow="true" shadowCol="79607" srcRow="3885" trgRow="1870" color="EX-pale-blue-magenta" />
    <link srcID="9080" trgID="12780" rel="pRr" directed="false" shadow="true" shadowCol="79608" srcRow="2120" trgRow="3885" color="EX-pale-yellow orange" />
    <link srcID="12780" trgID="8990" rel="pRr" directed="false" shadow="true" shadowCol="79609" srcRow="3885" trgRow="2176" color="EX-medium-magenta" />
    <link srcID="12780" trgID="9238" rel="pRr" directed="false" shadow="true" shadowCol="79610" srcRow="3885" trgRow="2177" color="EX-pale-red" />
    <link srcID="12780" trgID="8580" rel="pRr" directed="false" shadow="true" shadowCol="79611" srcRow="3885" trgRow="2179" color="EX-pale-cyan" />
    <link srcID="9492" trgID="12780" rel="pRr" directed="false" shadow="true" shadowCol="79612" srcRow="2182" trgRow="3885" color="EX-pale-yellow-green" />
    <link srcID="12780" trgID="8631" rel="pRr" directed="false" shadow="true" shadowCol="79613" srcRow="3885" trgRow="2187" color="EX-pale-purple" />
    <link srcID="9471" trgID="12780" rel="pRr" directed="false" shadow="true" shadowCol="79614" srcRow="2193" trgRow="3885" color="EX-pale-magenta" />
    <link srcID="10991" trgID="8701" rel="pRr" directed="false" shadow="true" shadowCol="79615" srcRow="3886" trgRow="86" color="EX-pale-red-orange" />
    <link srcID="8898" trgID="10991" rel="pRr" directed="false" shadow="true" shadowCol="79616" srcRow="855" trgRow="3886" color="EX-blue" />
    <link srcID="10991" trgID="9032" rel="pRr" directed="false" shadow="true" shadowCol="79617" srcRow="3886" trgRow="1142" color="EX-orange" />
    <link srcID="10991" trgID="8440" rel="pRr" directed="false" shadow="true" shadowCol="79618" srcRow="3886" trgRow="1949" color="EX-dark-cyan" />
    <link srcID="10991" trgID="8618" rel="pRr" directed="false" shadow="true" shadowCol="79619" srcRow="3886" trgRow="1974" color="EX-red" />
    <link srcID="10991" trgID="10438" rel="pRr" directed="false" shadow="true" shadowCol="79620" srcRow="3886" trgRow="2141" color="EX-dark-orange" />
    <link srcID="8701" trgID="11174" rel="pRr" directed="false" shadow="true" shadowCol="79621" srcRow="86" trgRow="3887" color="EX-dark-gray-purple" />
    <link srcID="8332" trgID="11174" rel="pRr" directed="false" shadow="true" shadowCol="79622" srcRow="308" trgRow="3887" color="EX-cyan" />
    <link srcID="9613" trgID="11174" rel="pRr" directed="false" shadow="true" shadowCol="79623" srcRow="566" trgRow="3887" color="EX-yellow-orange" />
    <link srcID="9911" trgID="11174" rel="pRr" directed="false" shadow="true" shadowCol="79624" srcRow="835" trgRow="3887" color="EX-pure-blue" />
    <link srcID="9836" trgID="11174" rel="pRr" directed="false" shadow="true" shadowCol="79625" srcRow="1571" trgRow="3887" color="EX-dark-yellow-green" />
    <link srcID="8419" trgID="11174" rel="pRr" directed="false" shadow="true" shadowCol="79626" srcRow="1864" trgRow="3887" color="EX-dark-magenta" />
    <link srcID="11174" trgID="8916" rel="pRr" directed="false" shadow="true" shadowCol="79627" srcRow="3887" trgRow="2053" color="EX-dark-green" />
    <link srcID="12499" trgID="8701" rel="pRr" directed="false" shadow="true" shadowCol="79628" srcRow="3888" trgRow="86" color="EX-blue-magenta" />
    <link srcID="12499" trgID="9958" rel="pRr" directed="false" shadow="true" shadowCol="79629" srcRow="3888" trgRow="1493" color="EX-yellow-green" />
    <link srcID="9728" trgID="12499" rel="pRr" directed="false" shadow="true" shadowCol="79630" srcRow="1588" trgRow="3888" color="EX-magenta" />
    <link srcID="8238" trgID="12499" rel="pRr" directed="false" shadow="true" shadowCol="79631" srcRow="1621" trgRow="3888" color="EX-green" />
    <link srcID="10354" trgID="12499" rel="pRr" directed="false" shadow="true" shadowCol="79632" srcRow="1824" trgRow="3888" color="EX-yellow" />
    <link srcID="12499" trgID="9069" rel="pRr" directed="false" shadow="true" shadowCol="79633" srcRow="3888" trgRow="1891" color="EX-purple" />
    <link srcID="12499" trgID="8618" rel="pRr" directed="false" shadow="true" shadowCol="79634" srcRow="3888" trgRow="1974" color="EX-dark-purple" />
    <link srcID="10482" trgID="12499" rel="pRr" directed="false" shadow="true" shadowCol="79635" srcRow="1976" trgRow="3888" color="EX-dark-red" />
    <link srcID="12499" trgID="10405" rel="pRr" directed="false" shadow="true" shadowCol="79636" srcRow="3888" trgRow="1988" color="EX-pale-green" />
    <link srcID="12499" trgID="10320" rel="pRr" directed="false" shadow="true" shadowCol="79637" srcRow="3888" trgRow="2349" color="EX-pale-blue" />
    <link srcID="12473" trgID="8701" rel="pRr" directed="false" shadow="true" shadowCol="79638" srcRow="3889" trgRow="86" color="EX-dark-tan" />
    <link srcID="12473" trgID="9345" rel="pRr" directed="false" shadow="true" shadowCol="79639" srcRow="3889" trgRow="914" color="EX-pale-blue-magenta" />
    <link srcID="12473" trgID="9181" rel="pRr" directed="false" shadow="true" shadowCol="79640" srcRow="3889" trgRow="1470" color="EX-pale-yellow orange" />
    <link srcID="12473" trgID="9177" rel="pRr" directed="false" shadow="true" shadowCol="79641" srcRow="3889" trgRow="2002" color="EX-medium-magenta" />
    <link srcID="11235" trgID="8701" rel="pRr" directed="false" shadow="true" shadowCol="79642" srcRow="3890" trgRow="86" color="EX-pale-red" />
    <link srcID="9121" trgID="11235" rel="pRr" directed="false" shadow="true" shadowCol="79643" srcRow="945" trgRow="3890" color="EX-pale-cyan" />
    <link srcID="11235" trgID="9246" rel="pRr" directed="false" shadow="true" shadowCol="79644" srcRow="3890" trgRow="1616" color="EX-pale-yellow-green" />
    <link srcID="11235" trgID="10401" rel="pRr" directed="false" shadow="true" shadowCol="79645" srcRow="3890" trgRow="1632" color="EX-pale-purple" />
    <link srcID="11235" trgID="8881" rel="pRr" directed="false" shadow="true" shadowCol="79646" srcRow="3890" trgRow="1705" color="EX-pale-magenta" />
    <link srcID="11235" trgID="8581" rel="pRr" directed="false" shadow="true" shadowCol="79647" srcRow="3890" trgRow="2007" color="EX-pale-red-orange" />
    <link srcID="10801" trgID="8701" rel="pRr" directed="false" shadow="true" shadowCol="79648" srcRow="3891" trgRow="86" color="EX-blue" />
    <link srcID="10801" trgID="8618" rel="pRr" directed="false" shadow="true" shadowCol="79649" srcRow="3891" trgRow="1974" color="EX-orange" />
    <link srcID="12944" trgID="8701" rel="pRr" directed="false" shadow="true" shadowCol="79650" srcRow="3892" trgRow="86" color="EX-dark-cyan" />
    <link srcID="8547" trgID="12944" rel="pRr" directed="false" shadow="true" shadowCol="79651" srcRow="1276" trgRow="3892" color="EX-red" />
    <link srcID="12944" trgID="8787" rel="pRr" directed="false" shadow="true" shadowCol="79652" srcRow="3892" trgRow="1857" color="EX-dark-orange" />
    <link srcID="10409" trgID="13314" rel="pRr" directed="false" shadow="true" shadowCol="79653" srcRow="87" trgRow="3893" color="EX-dark-gray-purple" />
    <link srcID="9448" trgID="13314" rel="pRr" directed="false" shadow="true" shadowCol="79654" srcRow="95" trgRow="3893" color="EX-cyan" />
    <link srcID="8232" trgID="13314" rel="pRr" directed="false" shadow="true" shadowCol="79655" srcRow="104" trgRow="3893" color="EX-yellow-orange" />
    <link srcID="8852" trgID="13314" rel="pRr" directed="false" shadow="true" shadowCol="79656" srcRow="120" trgRow="3893" color="EX-pure-blue" />
    <link srcID="13314" trgID="9115" rel="pRr" directed="false" shadow="true" shadowCol="79657" srcRow="3893" trgRow="121" color="EX-dark-yellow-green" />
    <link srcID="13314" trgID="10560" rel="pRr" directed="false" shadow="true" shadowCol="79658" srcRow="3893" trgRow="141" color="EX-dark-magenta" />
    <link srcID="13314" trgID="10077" rel="pRr" directed="false" shadow="true" shadowCol="79659" srcRow="3893" trgRow="247" color="EX-dark-green" />
    <link srcID="9666" trgID="13314" rel="pRr" directed="false" shadow="true" shadowCol="79660" srcRow="262" trgRow="3893" color="EX-blue-magenta" />
    <link srcID="8973" trgID="13314" rel="pRr" directed="false" shadow="true" shadowCol="79661" srcRow="528" trgRow="3893" color="EX-yellow-green" />
    <link srcID="9366" trgID="13314" rel="pRr" directed="false" shadow="true" shadowCol="79662" srcRow="934" trgRow="3893" color="EX-magenta" />
    <link srcID="13314" trgID="9308" rel="pRr" directed="false" shadow="true" shadowCol="79663" srcRow="3893" trgRow="1612" color="EX-green" />
    <link srcID="13314" trgID="9246" rel="pRr" directed="false" shadow="true" shadowCol="79664" srcRow="3893" trgRow="1616" color="EX-yellow" />
    <link srcID="10268" trgID="13314" rel="pRr" directed="false" shadow="true" shadowCol="79665" srcRow="1628" trgRow="3893" color="EX-purple" />
    <link srcID="13314" trgID="8247" rel="pRr" directed="false" shadow="true" shadowCol="79666" srcRow="3893" trgRow="1629" color="EX-dark-purple" />
    <link srcID="10187" trgID="13314" rel="pRr" directed="false" shadow="true" shadowCol="79667" srcRow="1635" trgRow="3893" color="EX-dark-red" />
    <link srcID="13314" trgID="9817" rel="pRr" directed="false" shadow="true" shadowCol="79668" srcRow="3893" trgRow="1638" color="EX-pale-green" />
    <link srcID="9662" trgID="13314" rel="pRr" directed="false" shadow="true" shadowCol="79669" srcRow="1708" trgRow="3893" color="EX-pale-blue" />
    <link srcID="9806" trgID="13314" rel="pRr" directed="false" shadow="true" shadowCol="79670" srcRow="1755" trgRow="3893" color="EX-dark-tan" />
    <link srcID="8658" trgID="13314" rel="pRr" directed="false" shadow="true" shadowCol="79671" srcRow="1784" trgRow="3893" color="EX-pale-blue-magenta" />
    <link srcID="10468" trgID="13314" rel="pRr" directed="false" shadow="true" shadowCol="79672" srcRow="1825" trgRow="3893" color="EX-pale-yellow orange" />
    <link srcID="9186" trgID="13314" rel="pRr" directed="false" shadow="true" shadowCol="79673" srcRow="1850" trgRow="3893" color="EX-medium-magenta" />
    <link srcID="8525" trgID="13314" rel="pRr" directed="false" shadow="true" shadowCol="79674" srcRow="1902" trgRow="3893" color="EX-pale-red" />
    <link srcID="8250" trgID="13314" rel="pRr" directed="false" shadow="true" shadowCol="79675" srcRow="1987" trgRow="3893" color="EX-pale-cyan" />
    <link srcID="9314" trgID="13314" rel="pRr" directed="false" shadow="true" shadowCol="79676" srcRow="2039" trgRow="3893" color="EX-pale-yellow-green" />
    <link srcID="9300" trgID="13314" rel="pRr" directed="false" shadow="true" shadowCol="79677" srcRow="2040" trgRow="3893" color="EX-pale-purple" />
    <link srcID="10441" trgID="13314" rel="pRr" directed="false" shadow="true" shadowCol="79678" srcRow="2046" trgRow="3893" color="EX-pale-magenta" />
    <link srcID="8679" trgID="13314" rel="pRr" directed="false" shadow="true" shadowCol="79679" srcRow="2075" trgRow="3893" color="EX-pale-red-orange" />
    <link srcID="9134" trgID="13314" rel="pRr" directed="false" shadow="true" shadowCol="79680" srcRow="2102" trgRow="3893" color="EX-blue" />
    <link srcID="10442" trgID="13314" rel="pRr" directed="false" shadow="true" shadowCol="79681" srcRow="2131" trgRow="3893" color="EX-orange" />
    <link srcID="8453" trgID="13314" rel="pRr" directed="false" shadow="true" shadowCol="79682" srcRow="2220" trgRow="3893" color="EX-dark-cyan" />
    <link srcID="13314" trgID="9729" rel="pRr" directed="false" shadow="true" shadowCol="79683" srcRow="3893" trgRow="2290" color="EX-red" />
    <link srcID="13314" trgID="8323" rel="pRr" directed="false" shadow="true" shadowCol="79684" srcRow="3893" trgRow="2318" color="EX-dark-orange" />
    <link srcID="9688" trgID="13314" rel="pRr" directed="false" shadow="true" shadowCol="79685" srcRow="2367" trgRow="3893" color="EX-dark-gray-purple" />
    <link srcID="10409" trgID="11171" rel="pRr" directed="false" shadow="true" shadowCol="79686" srcRow="87" trgRow="3894" color="EX-cyan" />
    <link srcID="10055" trgID="11171" rel="pRr" directed="false" shadow="true" shadowCol="79687" srcRow="517" trgRow="3894" color="EX-yellow-orange" />
    <link srcID="11171" trgID="10472" rel="pRr" directed="false" shadow="true" shadowCol="79688" srcRow="3894" trgRow="1280" color="EX-pure-blue" />
    <link srcID="11171" trgID="10520" rel="pRr" directed="false" shadow="true" shadowCol="79689" srcRow="3894" trgRow="1313" color="EX-dark-yellow-green" />
    <link srcID="11171" trgID="10358" rel="pRr" directed="false" shadow="true" shadowCol="79690" srcRow="3894" trgRow="1652" color="EX-dark-magenta" />
    <link srcID="10032" trgID="11171" rel="pRr" directed="false" shadow="true" shadowCol="79691" srcRow="1686" trgRow="3894" color="EX-dark-green" />
    <link srcID="11171" trgID="10408" rel="pRr" directed="false" shadow="true" shadowCol="79692" srcRow="3894" trgRow="1741" color="EX-blue-magenta" />
    <link srcID="11171" trgID="10365" rel="pRr" directed="false" shadow="true" shadowCol="79693" srcRow="3894" trgRow="1851" color="EX-yellow-green" />
    <link srcID="8372" trgID="11171" rel="pRr" directed="false" shadow="true" shadowCol="79694" srcRow="1925" trgRow="3894" color="EX-magenta" />
    <link srcID="11171" trgID="8571" rel="pRr" directed="false" shadow="true" shadowCol="79695" srcRow="3894" trgRow="1973" color="EX-green" />
    <link srcID="11171" trgID="8618" rel="pRr" directed="false" shadow="true" shadowCol="79696" srcRow="3894" trgRow="1974" color="EX-yellow" />
    <link srcID="11171" trgID="8493" rel="pRr" directed="false" shadow="true" shadowCol="79697" srcRow="3894" trgRow="1984" color="EX-purple" />
    <link srcID="10369" trgID="11171" rel="pRr" directed="false" shadow="true" shadowCol="79698" srcRow="2012" trgRow="3894" color="EX-dark-purple" />
    <link srcID="11171" trgID="9289" rel="pRr" directed="false" shadow="true" shadowCol="79699" srcRow="3894" trgRow="2072" color="EX-dark-red" />
    <link srcID="9644" trgID="11171" rel="pRr" directed="false" shadow="true" shadowCol="79700" srcRow="2079" trgRow="3894" color="EX-pale-green" />
    <link srcID="11171" trgID="8882" rel="pRr" directed="false" shadow="true" shadowCol="79701" srcRow="3894" trgRow="2174" color="EX-pale-blue" />
    <link srcID="10399" trgID="11171" rel="pRr" directed="false" shadow="true" shadowCol="79702" srcRow="2322" trgRow="3894" color="EX-dark-tan" />
    <link srcID="11171" trgID="9215" rel="pRr" directed="false" shadow="true" shadowCol="79703" srcRow="3894" trgRow="2324" color="EX-pale-blue-magenta" />
    <link srcID="10409" trgID="12252" rel="pRr" directed="false" shadow="true" shadowCol="79704" srcRow="87" trgRow="3895" color="EX-pale-yellow orange" />
    <link srcID="12252" trgID="9333" rel="pRr" directed="false" shadow="true" shadowCol="79705" srcRow="3895" trgRow="879" color="EX-medium-magenta" />
    <link srcID="10449" trgID="12252" rel="pRr" directed="false" shadow="true" shadowCol="79706" srcRow="1608" trgRow="3895" color="EX-pale-red" />
    <link srcID="12252" trgID="9308" rel="pRr" directed="false" shadow="true" shadowCol="79707" srcRow="3895" trgRow="1612" color="EX-pale-cyan" />
    <link srcID="12252" trgID="8565" rel="pRr" directed="false" shadow="true" shadowCol="79708" srcRow="3895" trgRow="1623" color="EX-pale-yellow-green" />
    <link srcID="12252" trgID="8696" rel="pRr" directed="false" shadow="true" shadowCol="79709" srcRow="3895" trgRow="1634" color="EX-pale-purple" />
    <link srcID="12252" trgID="10358" rel="pRr" directed="false" shadow="true" shadowCol="79710" srcRow="3895" trgRow="1652" color="EX-pale-magenta" />
    <link srcID="12252" trgID="10408" rel="pRr" directed="false" shadow="true" shadowCol="79711" srcRow="3895" trgRow="1741" color="EX-pale-red-orange" />
    <link srcID="12252" trgID="9256" rel="pRr" directed="false" shadow="true" shadowCol="79712" srcRow="3895" trgRow="1762" color="EX-blue" />
    <link srcID="9814" trgID="12252" rel="pRr" directed="false" shadow="true" shadowCol="79713" srcRow="1791" trgRow="3895" color="EX-orange" />
    <link srcID="10375" trgID="12252" rel="pRr" directed="false" shadow="true" shadowCol="79714" srcRow="1818" trgRow="3895" color="EX-dark-cyan" />
    <link srcID="12252" trgID="9251" rel="pRr" directed="false" shadow="true" shadowCol="79715" srcRow="3895" trgRow="1830" color="EX-red" />
    <link srcID="12252" trgID="9272" rel="pRr" directed="false" shadow="true" shadowCol="79716" srcRow="3895" trgRow="1831" color="EX-dark-orange" />
    <link srcID="12252" trgID="10424" rel="pRr" directed="false" shadow="true" shadowCol="79717" srcRow="3895" trgRow="1836" color="EX-dark-gray-purple" />
    <link srcID="12252" trgID="9716" rel="pRr" directed="false" shadow="true" shadowCol="79718" srcRow="3895" trgRow="1838" color="EX-cyan" />
    <link srcID="9296" trgID="12252" rel="pRr" directed="false" shadow="true" shadowCol="79719" srcRow="1865" trgRow="3895" color="EX-yellow-orange" />
    <link srcID="12252" trgID="8571" rel="pRr" directed="false" shadow="true" shadowCol="79720" srcRow="3895" trgRow="1973" color="EX-pure-blue" />
    <link srcID="12252" trgID="9718" rel="pRr" directed="false" shadow="true" shadowCol="79721" srcRow="3895" trgRow="2003" color="EX-dark-yellow-green" />
    <link srcID="12252" trgID="10373" rel="pRr" directed="false" shadow="true" shadowCol="79722" srcRow="3895" trgRow="2004" color="EX-dark-magenta" />
    <link srcID="12252" trgID="8581" rel="pRr" directed="false" shadow="true" shadowCol="79723" srcRow="3895" trgRow="2007" color="EX-dark-green" />
    <link srcID="8692" trgID="12252" rel="pRr" directed="false" shadow="true" shadowCol="79724" srcRow="2014" trgRow="3895" color="EX-blue-magenta" />
    <link srcID="12252" trgID="10104" rel="pRr" directed="false" shadow="true" shadowCol="79725" srcRow="3895" trgRow="2015" color="EX-yellow-green" />
    <link srcID="12252" trgID="10363" rel="pRr" directed="false" shadow="true" shadowCol="79726" srcRow="3895" trgRow="2070" color="EX-magenta" />
    <link srcID="8679" trgID="12252" rel="pRr" directed="false" shadow="true" shadowCol="79727" srcRow="2075" trgRow="3895" color="EX-green" />
    <link srcID="12252" trgID="9795" rel="pRr" directed="false" shadow="true" shadowCol="79728" srcRow="3895" trgRow="2292" color="EX-yellow" />
    <link srcID="10409" trgID="13627" rel="pRr" directed="false" shadow="true" shadowCol="79729" srcRow="87" trgRow="3896" color="EX-purple" />
    <link srcID="10408" trgID="13627" rel="pRr" directed="false" shadow="true" shadowCol="79730" srcRow="1741" trgRow="3896" color="EX-dark-purple" />
    <link srcID="9290" trgID="13627" rel="pRr" directed="false" shadow="true" shadowCol="79731" srcRow="1835" trgRow="3896" color="EX-dark-red" />
    <link srcID="9717" trgID="13627" rel="pRr" directed="false" shadow="true" shadowCol="79732" srcRow="1941" trgRow="3896" color="EX-pale-green" />
    <link srcID="8979" trgID="13627" rel="pRr" directed="false" shadow="true" shadowCol="79733" srcRow="2300" trgRow="3896" color="EX-pale-blue" />
    <link srcID="9215" trgID="13627" rel="pRr" directed="false" shadow="true" shadowCol="79734" srcRow="2324" trgRow="3896" color="EX-dark-tan" />
    <link srcID="10409" trgID="13629" rel="pRr" directed="false" shadow="true" shadowCol="79735" srcRow="87" trgRow="3897" color="EX-pale-blue-magenta" />
    <link srcID="9906" trgID="13629" rel="pRr" directed="false" shadow="true" shadowCol="79736" srcRow="1175" trgRow="3897" color="EX-pale-yellow orange" />
    <link srcID="13629" trgID="10007" rel="pRr" directed="false" shadow="true" shadowCol="79737" srcRow="3897" trgRow="1515" color="EX-medium-magenta" />
    <link srcID="13629" trgID="8619" rel="pRr" directed="false" shadow="true" shadowCol="79738" srcRow="3897" trgRow="1586" color="EX-pale-red" />
    <link srcID="8857" trgID="13629" rel="pRr" directed="false" shadow="true" shadowCol="79739" srcRow="1889" trgRow="3897" color="EX-pale-cyan" />
    <link srcID="10145" trgID="13629" rel="pRr" directed="false" shadow="true" shadowCol="79740" srcRow="2317" trgRow="3897" color="EX-pale-yellow-green" />
    <link srcID="10233" trgID="13629" rel="pRr" directed="false" shadow="true" shadowCol="79741" srcRow="2342" trgRow="3897" color="EX-pale-purple" />
    <link srcID="10409" trgID="13507" rel="pRr" directed="false" shadow="true" shadowCol="79742" srcRow="87" trgRow="3898" color="EX-pale-magenta" />
    <link srcID="10357" trgID="13507" rel="pRr" directed="false" shadow="true" shadowCol="79743" srcRow="1633" trgRow="3898" color="EX-pale-red-orange" />
    <link srcID="13507" trgID="10356" rel="pRr" directed="false" shadow="true" shadowCol="79744" srcRow="3898" trgRow="1637" color="EX-blue" />
    <link srcID="13507" trgID="10358" rel="pRr" directed="false" shadow="true" shadowCol="79745" srcRow="3898" trgRow="1652" color="EX-orange" />
    <link srcID="13507" trgID="10408" rel="pRr" directed="false" shadow="true" shadowCol="79746" srcRow="3898" trgRow="1741" color="EX-dark-cyan" />
    <link srcID="9290" trgID="13507" rel="pRr" directed="false" shadow="true" shadowCol="79747" srcRow="1835" trgRow="3898" color="EX-red" />
    <link srcID="9835" trgID="13507" rel="pRr" directed="false" shadow="true" shadowCol="79748" srcRow="2047" trgRow="3898" color="EX-dark-orange" />
    <link srcID="13507" trgID="8535" rel="pRr" directed="false" shadow="true" shadowCol="79749" srcRow="3898" trgRow="2228" color="EX-dark-gray-purple" />
    <link srcID="13507" trgID="10274" rel="pRr" directed="false" shadow="true" shadowCol="79750" srcRow="3898" trgRow="2269" color="EX-cyan" />
    <link srcID="10409" trgID="12510" rel="pRr" directed="false" shadow="true" shadowCol="79751" srcRow="87" trgRow="3899" color="EX-yellow-orange" />
    <link srcID="12510" trgID="8378" rel="pRr" directed="false" shadow="true" shadowCol="79752" srcRow="3899" trgRow="162" color="EX-pure-blue" />
    <link srcID="8349" trgID="12510" rel="pRr" directed="false" shadow="true" shadowCol="79753" srcRow="319" trgRow="3899" color="EX-dark-yellow-green" />
    <link srcID="10412" trgID="12510" rel="pRr" directed="false" shadow="true" shadowCol="79754" srcRow="1769" trgRow="3899" color="EX-dark-magenta" />
    <link srcID="10297" trgID="12510" rel="pRr" directed="false" shadow="true" shadowCol="79755" srcRow="1920" trgRow="3899" color="EX-dark-green" />
    <link srcID="9300" trgID="12510" rel="pRr" directed="false" shadow="true" shadowCol="79756" srcRow="2040" trgRow="3899" color="EX-blue-magenta" />
    <link srcID="9813" trgID="12510" rel="pRr" directed="false" shadow="true" shadowCol="79757" srcRow="2151" trgRow="3899" color="EX-yellow-green" />
    <link srcID="9213" trgID="12510" rel="pRr" directed="false" shadow="true" shadowCol="79758" srcRow="2323" trgRow="3899" color="EX-magenta" />
    <link srcID="12510" trgID="9744" rel="pRr" directed="false" shadow="true" shadowCol="79759" srcRow="3899" trgRow="2327" color="EX-green" />
    <link srcID="9178" trgID="12510" rel="pRr" directed="false" shadow="true" shadowCol="79760" srcRow="2357" trgRow="3899" color="EX-yellow" />
    <link srcID="10409" trgID="10651" rel="pRr" directed="false" shadow="true" shadowCol="79761" srcRow="87" trgRow="3900" color="EX-purple" />
    <link srcID="10356" trgID="10651" rel="pRr" directed="false" shadow="true" shadowCol="79762" srcRow="1637" trgRow="3900" color="EX-dark-purple" />
    <link srcID="10651" trgID="10358" rel="pRr" directed="false" shadow="true" shadowCol="79763" srcRow="3900" trgRow="1652" color="EX-dark-red" />
    <link srcID="10408" trgID="10651" rel="pRr" directed="false" shadow="true" shadowCol="79764" srcRow="1741" trgRow="3900" color="EX-pale-green" />
    <link srcID="9251" trgID="10651" rel="pRr" directed="false" shadow="true" shadowCol="79765" srcRow="1830" trgRow="3900" color="EX-pale-blue" />
    <link srcID="10363" trgID="10651" rel="pRr" directed="false" shadow="true" shadowCol="79766" srcRow="2070" trgRow="3900" color="EX-dark-tan" />
    <link srcID="10409" trgID="13855" rel="pRr" directed="false" shadow="true" shadowCol="79767" srcRow="87" trgRow="3901" color="EX-pale-blue-magenta" />
    <link srcID="10409" trgID="12467" rel="pRr" directed="false" shadow="true" shadowCol="79768" srcRow="87" trgRow="3902" color="EX-pale-yellow orange" />
    <link srcID="12467" trgID="8424" rel="pRr" directed="false" shadow="true" shadowCol="79769" srcRow="3902" trgRow="1709" color="EX-medium-magenta" />
    <link srcID="8421" trgID="12467" rel="pRr" directed="false" shadow="true" shadowCol="79770" srcRow="1712" trgRow="3902" color="EX-pale-red" />
    <link srcID="12467" trgID="10480" rel="pRr" directed="false" shadow="true" shadowCol="79771" srcRow="3902" trgRow="2245" color="EX-pale-cyan" />
    <link srcID="10409" trgID="12109" rel="pRr" directed="false" shadow="true" shadowCol="79772" srcRow="87" trgRow="3903" color="EX-pale-yellow-green" />
    <link srcID="9906" trgID="12109" rel="pRr" directed="false" shadow="true" shadowCol="79773" srcRow="1175" trgRow="3903" color="EX-pale-purple" />
    <link srcID="12379" trgID="10427" rel="pRr" directed="false" shadow="true" shadowCol="79774" srcRow="3904" trgRow="88" color="EX-pale-magenta" />
    <link srcID="12379" trgID="10181" rel="pRr" directed="false" shadow="true" shadowCol="79775" srcRow="3904" trgRow="148" color="EX-pale-red-orange" />
    <link srcID="12379" trgID="8378" rel="pRr" directed="false" shadow="true" shadowCol="79776" srcRow="3904" trgRow="162" color="EX-blue" />
    <link srcID="12379" trgID="9372" rel="pRr" directed="false" shadow="true" shadowCol="79777" srcRow="3904" trgRow="164" color="EX-orange" />
    <link srcID="9119" trgID="12379" rel="pRr" directed="false" shadow="true" shadowCol="79778" srcRow="816" trgRow="3904" color="EX-dark-cyan" />
    <link srcID="12379" trgID="8770" rel="pRr" directed="false" shadow="true" shadowCol="79779" srcRow="3904" trgRow="817" color="EX-red" />
    <link srcID="12379" trgID="10456" rel="pRr" directed="false" shadow="true" shadowCol="79780" srcRow="3904" trgRow="927" color="EX-dark-orange" />
    <link srcID="12379" trgID="9962" rel="pRr" directed="false" shadow="true" shadowCol="79781" srcRow="3904" trgRow="1061" color="EX-dark-gray-purple" />
    <link srcID="8826" trgID="12379" rel="pRr" directed="false" shadow="true" shadowCol="79782" srcRow="1182" trgRow="3904" color="EX-cyan" />
    <link srcID="12379" trgID="9700" rel="pRr" directed="false" shadow="true" shadowCol="79783" srcRow="3904" trgRow="1366" color="EX-yellow-orange" />
    <link srcID="8353" trgID="12379" rel="pRr" directed="false" shadow="true" shadowCol="79784" srcRow="1507" trgRow="3904" color="EX-pure-blue" />
    <link srcID="8705" trgID="12379" rel="pRr" directed="false" shadow="true" shadowCol="79785" srcRow="1689" trgRow="3904" color="EX-dark-yellow-green" />
    <link srcID="9275" trgID="12379" rel="pRr" directed="false" shadow="true" shadowCol="79786" srcRow="1690" trgRow="3904" color="EX-dark-magenta" />
    <link srcID="12379" trgID="8785" rel="pRr" directed="false" shadow="true" shadowCol="79787" srcRow="3904" trgRow="1725" color="EX-dark-green" />
    <link srcID="8440" trgID="12379" rel="pRr" directed="false" shadow="true" shadowCol="79788" srcRow="1949" trgRow="3904" color="EX-blue-magenta" />
    <link srcID="12379" trgID="8210" rel="pRr" directed="false" shadow="true" shadowCol="79789" srcRow="3904" trgRow="1952" color="EX-yellow-green" />
    <link srcID="9866" trgID="12379" rel="pRr" directed="false" shadow="true" shadowCol="79790" srcRow="2088" trgRow="3904" color="EX-magenta" />
    <link srcID="8531" trgID="12379" rel="pRr" directed="false" shadow="true" shadowCol="79791" srcRow="2134" trgRow="3904" color="EX-green" />
    <link srcID="11385" trgID="10427" rel="pRr" directed="false" shadow="true" shadowCol="79792" srcRow="3905" trgRow="88" color="EX-yellow" />
    <link srcID="11385" trgID="8487" rel="pRr" directed="false" shadow="true" shadowCol="79793" srcRow="3905" trgRow="1955" color="EX-purple" />
    <link srcID="11385" trgID="9826" rel="pRr" directed="false" shadow="true" shadowCol="79794" srcRow="3905" trgRow="2106" color="EX-dark-purple" />
    <link srcID="8531" trgID="11385" rel="pRr" directed="false" shadow="true" shadowCol="79795" srcRow="2134" trgRow="3905" color="EX-dark-red" />
    <link srcID="11301" trgID="10427" rel="pRr" directed="false" shadow="true" shadowCol="79796" srcRow="3906" trgRow="88" color="EX-pale-green" />
    <link srcID="11301" trgID="9909" rel="pRr" directed="false" shadow="true" shadowCol="79797" srcRow="3906" trgRow="229" color="EX-pale-blue" />
    <link srcID="11301" trgID="10205" rel="pRr" directed="false" shadow="true" shadowCol="79798" srcRow="3906" trgRow="1503" color="EX-dark-tan" />
    <link srcID="9339" trgID="11301" rel="pRr" directed="false" shadow="true" shadowCol="79799" srcRow="1763" trgRow="3906" color="EX-pale-blue-magenta" />
    <link srcID="9245" trgID="11301" rel="pRr" directed="false" shadow="true" shadowCol="79800" srcRow="2320" trgRow="3906" color="EX-pale-yellow orange" />
    <link srcID="9028" trgID="11301" rel="pRr" directed="false" shadow="true" shadowCol="79801" srcRow="2351" trgRow="3906" color="EX-medium-magenta" />
    <link srcID="12413" trgID="10427" rel="pRr" directed="false" shadow="true" shadowCol="79802" srcRow="3907" trgRow="88" color="EX-pale-red" />
    <link srcID="9278" trgID="12413" rel="pRr" directed="false" shadow="true" shadowCol="79803" srcRow="1877" trgRow="3907" color="EX-pale-cyan" />
    <link srcID="12413" trgID="8900" rel="pRr" directed="false" shadow="true" shadowCol="79804" srcRow="3907" trgRow="2132" color="EX-pale-yellow-green" />
    <link srcID="11509" trgID="10427" rel="pRr" directed="false" shadow="true" shadowCol="79805" srcRow="3908" trgRow="88" color="EX-pale-purple" />
    <link srcID="10531" trgID="11509" rel="pRr" directed="false" shadow="true" shadowCol="79806" srcRow="857" trgRow="3908" color="EX-pale-magenta" />
    <link srcID="8321" trgID="11509" rel="pRr" directed="false" shadow="true" shadowCol="79807" srcRow="1289" trgRow="3908" color="EX-pale-red-orange" />
    <link srcID="9129" trgID="11509" rel="pRr" directed="false" shadow="true" shadowCol="79808" srcRow="1670" trgRow="3908" color="EX-blue" />
    <link srcID="10244" trgID="11509" rel="pRr" directed="false" shadow="true" shadowCol="79809" srcRow="1859" trgRow="3908" color="EX-orange" />
    <link srcID="11041" trgID="8246" rel="pRr" directed="false" shadow="true" shadowCol="79810" srcRow="3909" trgRow="89" color="EX-dark-cyan" />
    <link srcID="11041" trgID="9939" rel="pRr" directed="false" shadow="true" shadowCol="79811" srcRow="3909" trgRow="971" color="EX-red" />
    <link srcID="8242" trgID="11041" rel="pRr" directed="false" shadow="true" shadowCol="79812" srcRow="998" trgRow="3909" color="EX-dark-orange" />
    <link srcID="11041" trgID="8585" rel="pRr" directed="false" shadow="true" shadowCol="79813" srcRow="3909" trgRow="1091" color="EX-dark-gray-purple" />
    <link srcID="11041" trgID="8491" rel="pRr" directed="false" shadow="true" shadowCol="79814" srcRow="3909" trgRow="1328" color="EX-cyan" />
    <link srcID="11041" trgID="9298" rel="pRr" directed="false" shadow="true" shadowCol="79815" srcRow="3909" trgRow="1562" color="EX-yellow-orange" />
    <link srcID="11041" trgID="10394" rel="pRr" directed="false" shadow="true" shadowCol="79816" srcRow="3909" trgRow="1590" color="EX-pure-blue" />
    <link srcID="11041" trgID="8238" rel="pRr" directed="false" shadow="true" shadowCol="79817" srcRow="3909" trgRow="1621" color="EX-dark-yellow-green" />
    <link srcID="11041" trgID="10325" rel="pRr" directed="false" shadow="true" shadowCol="79818" srcRow="3909" trgRow="1624" color="EX-dark-magenta" />
    <link srcID="11041" trgID="9313" rel="pRr" directed="false" shadow="true" shadowCol="79819" srcRow="3909" trgRow="1630" color="EX-dark-green" />
    <link srcID="11041" trgID="10358" rel="pRr" directed="false" shadow="true" shadowCol="79820" srcRow="3909" trgRow="1652" color="EX-blue-magenta" />
    <link srcID="11041" trgID="9662" rel="pRr" directed="false" shadow="true" shadowCol="79821" srcRow="3909" trgRow="1708" color="EX-yellow-green" />
    <link srcID="8793" trgID="11041" rel="pRr" directed="false" shadow="true" shadowCol="79822" srcRow="1720" trgRow="3909" color="EX-magenta" />
    <link srcID="11041" trgID="8370" rel="pRr" directed="false" shadow="true" shadowCol="79823" srcRow="3909" trgRow="1739" color="EX-green" />
    <link srcID="10361" trgID="11041" rel="pRr" directed="false" shadow="true" shadowCol="79824" srcRow="1750" trgRow="3909" color="EX-yellow" />
    <link srcID="9256" trgID="11041" rel="pRr" directed="false" shadow="true" shadowCol="79825" srcRow="1762" trgRow="3909" color="EX-purple" />
    <link srcID="11041" trgID="9732" rel="pRr" directed="false" shadow="true" shadowCol="79826" srcRow="3909" trgRow="1772" color="EX-dark-purple" />
    <link srcID="9224" trgID="11041" rel="pRr" directed="false" shadow="true" shadowCol="79827" srcRow="1786" trgRow="3909" color="EX-dark-red" />
    <link srcID="10367" trgID="11041" rel="pRr" directed="false" shadow="true" shadowCol="79828" srcRow="1810" trgRow="3909" color="EX-pale-green" />
    <link srcID="11041" trgID="8579" rel="pRr" directed="false" shadow="true" shadowCol="79829" srcRow="3909" trgRow="1855" color="EX-pale-blue" />
    <link srcID="11041" trgID="8419" rel="pRr" directed="false" shadow="true" shadowCol="79830" srcRow="3909" trgRow="1864" color="EX-dark-tan" />
    <link srcID="11041" trgID="9274" rel="pRr" directed="false" shadow="true" shadowCol="79831" srcRow="3909" trgRow="1879" color="EX-pale-blue-magenta" />
    <link srcID="8857" trgID="11041" rel="pRr" directed="false" shadow="true" shadowCol="79832" srcRow="1889" trgRow="3909" color="EX-pale-yellow orange" />
    <link srcID="11041" trgID="9811" rel="pRr" directed="false" shadow="true" shadowCol="79833" srcRow="3909" trgRow="1893" color="EX-medium-magenta" />
    <link srcID="11041" trgID="8908" rel="pRr" directed="false" shadow="true" shadowCol="79834" srcRow="3909" trgRow="1934" color="EX-pale-red" />
    <link srcID="11041" trgID="8615" rel="pRr" directed="false" shadow="true" shadowCol="79835" srcRow="3909" trgRow="1970" color="EX-pale-cyan" />
    <link srcID="11041" trgID="8493" rel="pRr" directed="false" shadow="true" shadowCol="79836" srcRow="3909" trgRow="1984" color="EX-pale-yellow-green" />
    <link srcID="8250" trgID="11041" rel="pRr" directed="false" shadow="true" shadowCol="79837" srcRow="1987" trgRow="3909" color="EX-pale-purple" />
    <link srcID="11041" trgID="9803" rel="pRr" directed="false" shadow="true" shadowCol="79838" srcRow="3909" trgRow="1992" color="EX-pale-magenta" />
    <link srcID="10368" trgID="11041" rel="pRr" directed="false" shadow="true" shadowCol="79839" srcRow="2001" trgRow="3909" color="EX-pale-red-orange" />
    <link srcID="11041" trgID="8581" rel="pRr" directed="false" shadow="true" shadowCol="79840" srcRow="3909" trgRow="2007" color="EX-blue" />
    <link srcID="11041" trgID="8414" rel="pRr" directed="false" shadow="true" shadowCol="79841" srcRow="3909" trgRow="2022" color="EX-orange" />
    <link srcID="11041" trgID="9289" rel="pRr" directed="false" shadow="true" shadowCol="79842" srcRow="3909" trgRow="2072" color="EX-dark-cyan" />
    <link srcID="11041" trgID="10362" rel="pRr" directed="false" shadow="true" shadowCol="79843" srcRow="3909" trgRow="2083" color="EX-red" />
    <link srcID="11041" trgID="10463" rel="pRr" directed="false" shadow="true" shadowCol="79844" srcRow="3909" trgRow="2111" color="EX-dark-orange" />
    <link srcID="8617" trgID="11041" rel="pRr" directed="false" shadow="true" shadowCol="79845" srcRow="2122" trgRow="3909" color="EX-dark-gray-purple" />
    <link srcID="11041" trgID="9787" rel="pRr" directed="false" shadow="true" shadowCol="79846" srcRow="3909" trgRow="2127" color="EX-cyan" />
    <link srcID="11041" trgID="9813" rel="pRr" directed="false" shadow="true" shadowCol="79847" srcRow="3909" trgRow="2151" color="EX-yellow-orange" />
    <link srcID="11041" trgID="8598" rel="pRr" directed="false" shadow="true" shadowCol="79848" srcRow="3909" trgRow="2159" color="EX-pure-blue" />
    <link srcID="8415" trgID="11041" rel="pRr" directed="false" shadow="true" shadowCol="79849" srcRow="2175" trgRow="3909" color="EX-dark-yellow-green" />
    <link srcID="11041" trgID="8990" rel="pRr" directed="false" shadow="true" shadowCol="79850" srcRow="3909" trgRow="2176" color="EX-dark-magenta" />
    <link srcID="11041" trgID="9238" rel="pRr" directed="false" shadow="true" shadowCol="79851" srcRow="3909" trgRow="2177" color="EX-dark-green" />
    <link srcID="11041" trgID="8580" rel="pRr" directed="false" shadow="true" shadowCol="79852" srcRow="3909" trgRow="2179" color="EX-blue-magenta" />
    <link srcID="11041" trgID="8843" rel="pRr" directed="false" shadow="true" shadowCol="79853" srcRow="3909" trgRow="2180" color="EX-yellow-green" />
    <link srcID="9492" trgID="11041" rel="pRr" directed="false" shadow="true" shadowCol="79854" srcRow="2182" trgRow="3909" color="EX-magenta" />
    <link srcID="11041" trgID="9259" rel="pRr" directed="false" shadow="true" shadowCol="79855" srcRow="3909" trgRow="2184" color="EX-green" />
    <link srcID="8630" trgID="11041" rel="pRr" directed="false" shadow="true" shadowCol="79856" srcRow="2186" trgRow="3909" color="EX-yellow" />
    <link srcID="11041" trgID="8631" rel="pRr" directed="false" shadow="true" shadowCol="79857" srcRow="3909" trgRow="2187" color="EX-purple" />
    <link srcID="11041" trgID="10303" rel="pRr" directed="false" shadow="true" shadowCol="79858" srcRow="3909" trgRow="2189" color="EX-dark-purple" />
    <link srcID="11041" trgID="9786" rel="pRr" directed="false" shadow="true" shadowCol="79859" srcRow="3909" trgRow="2190" color="EX-dark-red" />
    <link srcID="11041" trgID="9699" rel="pRr" directed="false" shadow="true" shadowCol="79860" srcRow="3909" trgRow="2224" color="EX-pale-green" />
    <link srcID="11041" trgID="10388" rel="pRr" directed="false" shadow="true" shadowCol="79861" srcRow="3909" trgRow="2230" color="EX-pale-blue" />
    <link srcID="8447" trgID="11041" rel="pRr" directed="false" shadow="true" shadowCol="79862" srcRow="2261" trgRow="3909" color="EX-dark-tan" />
    <link srcID="8428" trgID="11041" rel="pRr" directed="false" shadow="true" shadowCol="79863" srcRow="2268" trgRow="3909" color="EX-pale-blue-magenta" />
    <link srcID="11041" trgID="9631" rel="pRr" directed="false" shadow="true" shadowCol="79864" srcRow="3909" trgRow="2294" color="EX-pale-yellow orange" />
    <link srcID="11041" trgID="10001" rel="pRr" directed="false" shadow="true" shadowCol="79865" srcRow="3909" trgRow="2306" color="EX-medium-magenta" />
    <link srcID="11041" trgID="10320" rel="pRr" directed="false" shadow="true" shadowCol="79866" srcRow="3909" trgRow="2349" color="EX-pale-red" />
    <link srcID="9692" trgID="10817" rel="pRr" directed="false" shadow="true" shadowCol="79867" srcRow="90" trgRow="3910" color="EX-pale-cyan" />
    <link srcID="10817" trgID="9625" rel="pRr" directed="false" shadow="true" shadowCol="79868" srcRow="3910" trgRow="91" color="EX-pale-yellow-green" />
    <link srcID="10817" trgID="10185" rel="pRr" directed="false" shadow="true" shadowCol="79869" srcRow="3910" trgRow="153" color="EX-pale-purple" />
    <link srcID="10817" trgID="10038" rel="pRr" directed="false" shadow="true" shadowCol="79870" srcRow="3910" trgRow="200" color="EX-pale-magenta" />
    <link srcID="10817" trgID="9864" rel="pRr" directed="false" shadow="true" shadowCol="79871" srcRow="3910" trgRow="305" color="EX-pale-red-orange" />
    <link srcID="10817" trgID="9941" rel="pRr" directed="false" shadow="true" shadowCol="79872" srcRow="3910" trgRow="310" color="EX-blue" />
    <link srcID="9977" trgID="10817" rel="pRr" directed="false" shadow="true" shadowCol="79873" srcRow="960" trgRow="3910" color="EX-orange" />
    <link srcID="10817" trgID="9845" rel="pRr" directed="false" shadow="true" shadowCol="79874" srcRow="3910" trgRow="972" color="EX-dark-cyan" />
    <link srcID="9590" trgID="10817" rel="pRr" directed="false" shadow="true" shadowCol="79875" srcRow="1002" trgRow="3910" color="EX-red" />
    <link srcID="9066" trgID="10817" rel="pRr" directed="false" shadow="true" shadowCol="79876" srcRow="1016" trgRow="3910" color="EX-dark-orange" />
    <link srcID="9808" trgID="10817" rel="pRr" directed="false" shadow="true" shadowCol="79877" srcRow="1118" trgRow="3910" color="EX-dark-gray-purple" />
    <link srcID="10817" trgID="10472" rel="pRr" directed="false" shadow="true" shadowCol="79878" srcRow="3910" trgRow="1280" color="EX-cyan" />
    <link srcID="10817" trgID="9270" rel="pRr" directed="false" shadow="true" shadowCol="79879" srcRow="3910" trgRow="1455" color="EX-yellow-orange" />
    <link srcID="10817" trgID="8270" rel="pRr" directed="false" shadow="true" shadowCol="79880" srcRow="3910" trgRow="1523" color="EX-pure-blue" />
    <link srcID="8537" trgID="10817" rel="pRr" directed="false" shadow="true" shadowCol="79881" srcRow="1529" trgRow="3910" color="EX-dark-yellow-green" />
    <link srcID="9363" trgID="10817" rel="pRr" directed="false" shadow="true" shadowCol="79882" srcRow="1646" trgRow="3910" color="EX-dark-magenta" />
    <link srcID="10817" trgID="9830" rel="pRr" directed="false" shadow="true" shadowCol="79883" srcRow="3910" trgRow="1651" color="EX-dark-green" />
    <link srcID="10817" trgID="10358" rel="pRr" directed="false" shadow="true" shadowCol="79884" srcRow="3910" trgRow="1652" color="EX-blue-magenta" />
    <link srcID="10817" trgID="8437" rel="pRr" directed="false" shadow="true" shadowCol="79885" srcRow="3910" trgRow="1679" color="EX-yellow-green" />
    <link srcID="10817" trgID="9767" rel="pRr" directed="false" shadow="true" shadowCol="79886" srcRow="3910" trgRow="1688" color="EX-magenta" />
    <link srcID="10817" trgID="9687" rel="pRr" directed="false" shadow="true" shadowCol="79887" srcRow="3910" trgRow="1761" color="EX-green" />
    <link srcID="8573" trgID="10817" rel="pRr" directed="false" shadow="true" shadowCol="79888" srcRow="1892" trgRow="3910" color="EX-yellow" />
    <link srcID="10817" trgID="8842" rel="pRr" directed="false" shadow="true" shadowCol="79889" srcRow="3910" trgRow="1915" color="EX-purple" />
    <link srcID="8440" trgID="10817" rel="pRr" directed="false" shadow="true" shadowCol="79890" srcRow="1949" trgRow="3910" color="EX-dark-purple" />
    <link srcID="10817" trgID="8618" rel="pRr" directed="false" shadow="true" shadowCol="79891" srcRow="3910" trgRow="1974" color="EX-dark-red" />
    <link srcID="9668" trgID="10817" rel="pRr" directed="false" shadow="true" shadowCol="79892" srcRow="2135" trgRow="3910" color="EX-pale-green" />
    <link srcID="10410" trgID="10817" rel="pRr" directed="false" shadow="true" shadowCol="79893" srcRow="2267" trgRow="3910" color="EX-pale-blue" />
    <link srcID="10817" trgID="10001" rel="pRr" directed="false" shadow="true" shadowCol="79894" srcRow="3910" trgRow="2306" color="EX-dark-tan" />
    <link srcID="10817" trgID="9343" rel="pRr" directed="false" shadow="true" shadowCol="79895" srcRow="3910" trgRow="2314" color="EX-pale-blue-magenta" />
    <link srcID="10817" trgID="10478" rel="pRr" directed="false" shadow="true" shadowCol="79896" srcRow="3910" trgRow="2344" color="EX-pale-yellow orange" />
    <link srcID="9692" trgID="11707" rel="pRr" directed="false" shadow="true" shadowCol="79897" srcRow="90" trgRow="3911" color="EX-medium-magenta" />
    <link srcID="11707" trgID="10260" rel="pRr" directed="false" shadow="true" shadowCol="79898" srcRow="3911" trgRow="136" color="EX-pale-red" />
    <link srcID="11707" trgID="9199" rel="pRr" directed="false" shadow="true" shadowCol="79899" srcRow="3911" trgRow="193" color="EX-pale-cyan" />
    <link srcID="11707" trgID="10430" rel="pRr" directed="false" shadow="true" shadowCol="79900" srcRow="3911" trgRow="275" color="EX-pale-yellow-green" />
    <link srcID="9977" trgID="11707" rel="pRr" directed="false" shadow="true" shadowCol="79901" srcRow="960" trgRow="3911" color="EX-pale-purple" />
    <link srcID="11707" trgID="8977" rel="pRr" directed="false" shadow="true" shadowCol="79902" srcRow="3911" trgRow="1028" color="EX-pale-magenta" />
    <link srcID="11707" trgID="9750" rel="pRr" directed="false" shadow="true" shadowCol="79903" srcRow="3911" trgRow="1123" color="EX-pale-red-orange" />
    <link srcID="11707" trgID="9816" rel="pRr" directed="false" shadow="true" shadowCol="79904" srcRow="3911" trgRow="1124" color="EX-blue" />
    <link srcID="11707" trgID="10546" rel="pRr" directed="false" shadow="true" shadowCol="79905" srcRow="3911" trgRow="1165" color="EX-orange" />
    <link srcID="11707" trgID="8239" rel="pRr" directed="false" shadow="true" shadowCol="79906" srcRow="3911" trgRow="1209" color="EX-dark-cyan" />
    <link srcID="11707" trgID="9198" rel="pRr" directed="false" shadow="true" shadowCol="79907" srcRow="3911" trgRow="1485" color="EX-red" />
    <link srcID="11707" trgID="9147" rel="pRr" directed="false" shadow="true" shadowCol="79908" srcRow="3911" trgRow="1486" color="EX-dark-orange" />
    <link srcID="11707" trgID="9082" rel="pRr" directed="false" shadow="true" shadowCol="79909" srcRow="3911" trgRow="1534" color="EX-dark-gray-purple" />
    <link srcID="11707" trgID="9830" rel="pRr" directed="false" shadow="true" shadowCol="79910" srcRow="3911" trgRow="1651" color="EX-cyan" />
    <link srcID="8587" trgID="11707" rel="pRr" directed="false" shadow="true" shadowCol="79911" srcRow="1704" trgRow="3911" color="EX-yellow-orange" />
    <link srcID="11707" trgID="8879" rel="pRr" directed="false" shadow="true" shadowCol="79912" srcRow="3911" trgRow="1706" color="EX-pure-blue" />
    <link srcID="8366" trgID="11707" rel="pRr" directed="false" shadow="true" shadowCol="79913" srcRow="1718" trgRow="3911" color="EX-dark-yellow-green" />
    <link srcID="11707" trgID="9210" rel="pRr" directed="false" shadow="true" shadowCol="79914" srcRow="3911" trgRow="1724" color="EX-dark-magenta" />
    <link srcID="11707" trgID="10380" rel="pRr" directed="false" shadow="true" shadowCol="79915" srcRow="3911" trgRow="1726" color="EX-dark-green" />
    <link srcID="11707" trgID="9672" rel="pRr" directed="false" shadow="true" shadowCol="79916" srcRow="3911" trgRow="1878" color="EX-blue-magenta" />
    <link srcID="11707" trgID="9220" rel="pRr" directed="false" shadow="true" shadowCol="79917" srcRow="3911" trgRow="1880" color="EX-yellow-green" />
    <link srcID="11707" trgID="10266" rel="pRr" directed="false" shadow="true" shadowCol="79918" srcRow="3911" trgRow="1921" color="EX-magenta" />
    <link srcID="11707" trgID="9079" rel="pRr" directed="false" shadow="true" shadowCol="79919" srcRow="3911" trgRow="1948" color="EX-green" />
    <link srcID="10050" trgID="11707" rel="pRr" directed="false" shadow="true" shadowCol="79920" srcRow="1956" trgRow="3911" color="EX-yellow" />
    <link srcID="11707" trgID="9776" rel="pRr" directed="false" shadow="true" shadowCol="79921" srcRow="3911" trgRow="2087" color="EX-purple" />
    <link srcID="9692" trgID="12016" rel="pRr" directed="false" shadow="true" shadowCol="79922" srcRow="90" trgRow="3912" color="EX-dark-purple" />
    <link srcID="8863" trgID="12016" rel="pRr" directed="false" shadow="true" shadowCol="79923" srcRow="503" trgRow="3912" color="EX-dark-red" />
    <link srcID="12016" trgID="9000" rel="pRr" directed="false" shadow="true" shadowCol="79924" srcRow="3912" trgRow="521" color="EX-pale-green" />
    <link srcID="12016" trgID="10461" rel="pRr" directed="false" shadow="true" shadowCol="79925" srcRow="3912" trgRow="1451" color="EX-pale-blue" />
    <link srcID="12016" trgID="8591" rel="pRr" directed="false" shadow="true" shadowCol="79926" srcRow="3912" trgRow="1460" color="EX-dark-tan" />
    <link srcID="12016" trgID="8301" rel="pRr" directed="false" shadow="true" shadowCol="79927" srcRow="3912" trgRow="1572" color="EX-pale-blue-magenta" />
    <link srcID="12016" trgID="8760" rel="pRr" directed="false" shadow="true" shadowCol="79928" srcRow="3912" trgRow="1576" color="EX-pale-yellow orange" />
    <link srcID="12016" trgID="9720" rel="pRr" directed="false" shadow="true" shadowCol="79929" srcRow="3912" trgRow="1577" color="EX-medium-magenta" />
    <link srcID="12016" trgID="10358" rel="pRr" directed="false" shadow="true" shadowCol="79930" srcRow="3912" trgRow="1652" color="EX-pale-red" />
    <link srcID="12016" trgID="9277" rel="pRr" directed="false" shadow="true" shadowCol="79931" srcRow="3912" trgRow="1664" color="EX-pale-cyan" />
    <link srcID="12016" trgID="9069" rel="pRr" directed="false" shadow="true" shadowCol="79932" srcRow="3912" trgRow="1891" color="EX-pale-yellow-green" />
    <link srcID="9835" trgID="12016" rel="pRr" directed="false" shadow="true" shadowCol="79933" srcRow="2047" trgRow="3912" color="EX-pale-purple" />
    <link srcID="12016" trgID="9631" rel="pRr" directed="false" shadow="true" shadowCol="79934" srcRow="3912" trgRow="2294" color="EX-pale-magenta" />
    <link srcID="9326" trgID="12016" rel="pRr" directed="false" shadow="true" shadowCol="79935" srcRow="2295" trgRow="3912" color="EX-pale-red-orange" />
    <link srcID="12016" trgID="10355" rel="pRr" directed="false" shadow="true" shadowCol="79936" srcRow="3912" trgRow="2302" color="EX-blue" />
    <link srcID="12016" trgID="8954" rel="pRr" directed="false" shadow="true" shadowCol="79937" srcRow="3912" trgRow="2371" color="EX-orange" />
    <link srcID="11569" trgID="9692" rel="pRr" directed="false" shadow="true" shadowCol="79938" srcRow="3913" trgRow="90" color="EX-dark-cyan" />
    <link srcID="11569" trgID="8715" rel="pRr" directed="false" shadow="true" shadowCol="79939" srcRow="3913" trgRow="124" color="EX-red" />
    <link srcID="11569" trgID="10466" rel="pRr" directed="false" shadow="true" shadowCol="79940" srcRow="3913" trgRow="939" color="EX-dark-orange" />
    <link srcID="11569" trgID="9899" rel="pRr" directed="false" shadow="true" shadowCol="79941" srcRow="3913" trgRow="1381" color="EX-dark-gray-purple" />
    <link srcID="11569" trgID="10357" rel="pRr" directed="false" shadow="true" shadowCol="79942" srcRow="3913" trgRow="1633" color="EX-cyan" />
    <link srcID="11569" trgID="10358" rel="pRr" directed="false" shadow="true" shadowCol="79943" srcRow="3913" trgRow="1652" color="EX-yellow-orange" />
    <link srcID="11569" trgID="10408" rel="pRr" directed="false" shadow="true" shadowCol="79944" srcRow="3913" trgRow="1741" color="EX-pure-blue" />
    <link srcID="11569" trgID="8616" rel="pRr" directed="false" shadow="true" shadowCol="79945" srcRow="3913" trgRow="2123" color="EX-dark-yellow-green" />
    <link srcID="11569" trgID="9400" rel="pRr" directed="false" shadow="true" shadowCol="79946" srcRow="3913" trgRow="2281" color="EX-dark-magenta" />
    <link srcID="11569" trgID="9825" rel="pRr" directed="false" shadow="true" shadowCol="79947" srcRow="3913" trgRow="2328" color="EX-dark-green" />
    <link srcID="9692" trgID="13265" rel="pRr" directed="false" shadow="true" shadowCol="79948" srcRow="90" trgRow="3914" color="EX-blue-magenta" />
    <link srcID="13265" trgID="8327" rel="pRr" directed="false" shadow="true" shadowCol="79949" srcRow="3914" trgRow="105" color="EX-yellow-green" />
    <link srcID="9252" trgID="13265" rel="pRr" directed="false" shadow="true" shadowCol="79950" srcRow="217" trgRow="3914" color="EX-magenta" />
    <link srcID="13265" trgID="10390" rel="pRr" directed="false" shadow="true" shadowCol="79951" srcRow="3914" trgRow="850" color="EX-green" />
    <link srcID="9619" trgID="13265" rel="pRr" directed="false" shadow="true" shadowCol="79952" srcRow="1000" trgRow="3914" color="EX-yellow" />
    <link srcID="13265" trgID="8957" rel="pRr" directed="false" shadow="true" shadowCol="79953" srcRow="3914" trgRow="1673" color="EX-purple" />
    <link srcID="13265" trgID="8334" rel="pRr" directed="false" shadow="true" shadowCol="79954" srcRow="3914" trgRow="1719" color="EX-dark-purple" />
    <link srcID="8525" trgID="13265" rel="pRr" directed="false" shadow="true" shadowCol="79955" srcRow="1902" trgRow="3914" color="EX-dark-red" />
    <link srcID="10050" trgID="13265" rel="pRr" directed="false" shadow="true" shadowCol="79956" srcRow="1956" trgRow="3914" color="EX-pale-green" />
    <link srcID="8940" trgID="13265" rel="pRr" directed="false" shadow="true" shadowCol="79957" srcRow="1994" trgRow="3914" color="EX-pale-blue" />
    <link srcID="9692" trgID="13258" rel="pRr" directed="false" shadow="true" shadowCol="79958" srcRow="90" trgRow="3915" color="EX-dark-tan" />
    <link srcID="13258" trgID="10358" rel="pRr" directed="false" shadow="true" shadowCol="79959" srcRow="3915" trgRow="1652" color="EX-pale-blue-magenta" />
    <link srcID="8359" trgID="13258" rel="pRr" directed="false" shadow="true" shadowCol="79960" srcRow="1687" trgRow="3915" color="EX-pale-yellow orange" />
    <link srcID="10408" trgID="13258" rel="pRr" directed="false" shadow="true" shadowCol="79961" srcRow="1741" trgRow="3915" color="EX-medium-magenta" />
    <link srcID="9852" trgID="13258" rel="pRr" directed="false" shadow="true" shadowCol="79962" srcRow="1967" trgRow="3915" color="EX-pale-red" />
    <link srcID="9177" trgID="13258" rel="pRr" directed="false" shadow="true" shadowCol="79963" srcRow="2002" trgRow="3915" color="EX-pale-cyan" />
    <link srcID="13258" trgID="9809" rel="pRr" directed="false" shadow="true" shadowCol="79964" srcRow="3915" trgRow="2244" color="EX-pale-yellow-green" />
    <link srcID="9696" trgID="13258" rel="pRr" directed="false" shadow="true" shadowCol="79965" srcRow="2337" trgRow="3915" color="EX-pale-purple" />
    <link srcID="9692" trgID="11335" rel="pRr" directed="false" shadow="true" shadowCol="79966" srcRow="90" trgRow="3916" color="EX-pale-magenta" />
    <link srcID="8721" trgID="11335" rel="pRr" directed="false" shadow="true" shadowCol="79967" srcRow="511" trgRow="3916" color="EX-pale-red-orange" />
    <link srcID="11335" trgID="8785" rel="pRr" directed="false" shadow="true" shadowCol="79968" srcRow="3916" trgRow="1725" color="EX-blue" />
    <link srcID="11335" trgID="10246" rel="pRr" directed="false" shadow="true" shadowCol="79969" srcRow="3916" trgRow="1858" color="EX-orange" />
    <link srcID="11335" trgID="9229" rel="pRr" directed="false" shadow="true" shadowCol="79970" srcRow="3916" trgRow="2081" color="EX-dark-cyan" />
    <link srcID="9692" trgID="13885" rel="pRr" directed="false" shadow="true" shadowCol="79971" srcRow="90" trgRow="3917" color="EX-red" />
    <link srcID="13885" trgID="8715" rel="pRr" directed="false" shadow="true" shadowCol="79972" srcRow="3917" trgRow="124" color="EX-dark-orange" />
    <link srcID="9745" trgID="13885" rel="pRr" directed="false" shadow="true" shadowCol="79973" srcRow="1265" trgRow="3917" color="EX-dark-gray-purple" />
    <link srcID="9290" trgID="13885" rel="pRr" directed="false" shadow="true" shadowCol="79974" srcRow="1835" trgRow="3917" color="EX-cyan" />
    <link srcID="9278" trgID="13885" rel="pRr" directed="false" shadow="true" shadowCol="79975" srcRow="1877" trgRow="3917" color="EX-yellow-orange" />
    <link srcID="8415" trgID="13885" rel="pRr" directed="false" shadow="true" shadowCol="79976" srcRow="2175" trgRow="3917" color="EX-pure-blue" />
    <link srcID="9692" trgID="12919" rel="pRr" directed="false" shadow="true" shadowCol="79977" srcRow="90" trgRow="3918" color="EX-dark-yellow-green" />
    <link srcID="9619" trgID="12919" rel="pRr" directed="false" shadow="true" shadowCol="79978" srcRow="1000" trgRow="3918" color="EX-dark-magenta" />
    <link srcID="12919" trgID="8996" rel="pRr" directed="false" shadow="true" shadowCol="79979" srcRow="3918" trgRow="1362" color="EX-dark-green" />
    <link srcID="12919" trgID="10358" rel="pRr" directed="false" shadow="true" shadowCol="79980" srcRow="3918" trgRow="1652" color="EX-blue-magenta" />
    <link srcID="12919" trgID="10408" rel="pRr" directed="false" shadow="true" shadowCol="79981" srcRow="3918" trgRow="1741" color="EX-yellow-green" />
    <link srcID="9290" trgID="12919" rel="pRr" directed="false" shadow="true" shadowCol="79982" srcRow="1835" trgRow="3918" color="EX-magenta" />
    <link srcID="12919" trgID="8616" rel="pRr" directed="false" shadow="true" shadowCol="79983" srcRow="3918" trgRow="2123" color="EX-green" />
    <link srcID="12919" trgID="9774" rel="pRr" directed="false" shadow="true" shadowCol="79984" srcRow="3918" trgRow="2128" color="EX-yellow" />
    <link srcID="12919" trgID="10274" rel="pRr" directed="false" shadow="true" shadowCol="79985" srcRow="3918" trgRow="2269" color="EX-purple" />
    <link srcID="9692" trgID="11322" rel="pRr" directed="false" shadow="true" shadowCol="79986" srcRow="90" trgRow="3919" color="EX-dark-purple" />
    <link srcID="11322" trgID="8698" rel="pRr" directed="false" shadow="true" shadowCol="79987" srcRow="3919" trgRow="1390" color="EX-dark-red" />
    <link srcID="8455" trgID="11322" rel="pRr" directed="false" shadow="true" shadowCol="79988" srcRow="1685" trgRow="3919" color="EX-pale-green" />
    <link srcID="11322" trgID="9122" rel="pRr" directed="false" shadow="true" shadowCol="79989" srcRow="3919" trgRow="1946" color="EX-pale-blue" />
    <link srcID="9692" trgID="11589" rel="pRr" directed="false" shadow="true" shadowCol="79990" srcRow="90" trgRow="3920" color="EX-dark-tan" />
    <link srcID="9249" trgID="11589" rel="pRr" directed="false" shadow="true" shadowCol="79991" srcRow="2045" trgRow="3920" color="EX-pale-blue-magenta" />
    <link srcID="10530" trgID="11589" rel="pRr" directed="false" shadow="true" shadowCol="79992" srcRow="2099" trgRow="3920" color="EX-pale-yellow orange" />
    <link srcID="9692" trgID="13317" rel="pRr" directed="false" shadow="true" shadowCol="79993" srcRow="90" trgRow="3921" color="EX-medium-magenta" />
    <link srcID="10279" trgID="13317" rel="pRr" directed="false" shadow="true" shadowCol="79994" srcRow="1468" trgRow="3921" color="EX-pale-red" />
    <link srcID="10458" trgID="13317" rel="pRr" directed="false" shadow="true" shadowCol="79995" srcRow="2098" trgRow="3921" color="EX-pale-cyan" />
    <link srcID="13317" trgID="8979" rel="pRr" directed="false" shadow="true" shadowCol="79996" srcRow="3921" trgRow="2300" color="EX-pale-yellow-green" />
    <link srcID="9692" trgID="10877" rel="pRr" directed="false" shadow="true" shadowCol="79997" srcRow="90" trgRow="3922" color="EX-pale-purple" />
    <link srcID="9815" trgID="10877" rel="pRr" directed="false" shadow="true" shadowCol="79998" srcRow="1027" trgRow="3922" color="EX-pale-magenta" />
    <link srcID="9993" trgID="10877" rel="pRr" directed="false" shadow="true" shadowCol="79999" srcRow="1092" trgRow="3922" color="EX-pale-red-orange" />
    <link srcID="9800" trgID="10877" rel="pRr" directed="false" shadow="true" shadowCol="80000" srcRow="1771" trgRow="3922" color="EX-blue" />
    <link srcID="10429" trgID="10877" rel="pRr" directed="false" shadow="true" shadowCol="80001" srcRow="1773" trgRow="3922" color="EX-orange" />
    <link srcID="9183" trgID="10877" rel="pRr" directed="false" shadow="true" shadowCol="80002" srcRow="1796" trgRow="3922" color="EX-dark-cyan" />
    <link srcID="8454" trgID="10877" rel="pRr" directed="false" shadow="true" shadowCol="80003" srcRow="1845" trgRow="3922" color="EX-red" />
    <link srcID="8987" trgID="10877" rel="pRr" directed="false" shadow="true" shadowCol="80004" srcRow="2257" trgRow="3922" color="EX-dark-orange" />
    <link srcID="10877" trgID="9096" rel="pRr" directed="false" shadow="true" shadowCol="80005" srcRow="3922" trgRow="2260" color="EX-dark-gray-purple" />
    <link srcID="9692" trgID="12852" rel="pRr" directed="false" shadow="true" shadowCol="80006" srcRow="90" trgRow="3923" color="EX-cyan" />
    <link srcID="12852" trgID="10448" rel="pRr" directed="false" shadow="true" shadowCol="80007" srcRow="3923" trgRow="883" color="EX-yellow-orange" />
    <link srcID="9853" trgID="12852" rel="pRr" directed="false" shadow="true" shadowCol="80008" srcRow="1397" trgRow="3923" color="EX-pure-blue" />
    <link srcID="8345" trgID="12852" rel="pRr" directed="false" shadow="true" shadowCol="80009" srcRow="1620" trgRow="3923" color="EX-dark-yellow-green" />
    <link srcID="12852" trgID="9995" rel="pRr" directed="false" shadow="true" shadowCol="80010" srcRow="3923" trgRow="1694" color="EX-dark-magenta" />
    <link srcID="12852" trgID="8477" rel="pRr" directed="false" shadow="true" shadowCol="80011" srcRow="3923" trgRow="1852" color="EX-dark-green" />
    <link srcID="11599" trgID="9625" rel="pRr" directed="false" shadow="true" shadowCol="80012" srcRow="3924" trgRow="91" color="EX-blue-magenta" />
    <link srcID="11599" trgID="8284" rel="pRr" directed="false" shadow="true" shadowCol="80013" srcRow="3924" trgRow="114" color="EX-yellow-green" />
    <link srcID="11599" trgID="10499" rel="pRr" directed="false" shadow="true" shadowCol="80014" srcRow="3924" trgRow="147" color="EX-magenta" />
    <link srcID="11599" trgID="8955" rel="pRr" directed="false" shadow="true" shadowCol="80015" srcRow="3924" trgRow="794" color="EX-green" />
    <link srcID="11599" trgID="9797" rel="pRr" directed="false" shadow="true" shadowCol="80016" srcRow="3924" trgRow="795" color="EX-yellow" />
    <link srcID="11599" trgID="9189" rel="pRr" directed="false" shadow="true" shadowCol="80017" srcRow="3924" trgRow="797" color="EX-purple" />
    <link srcID="11599" trgID="8609" rel="pRr" directed="false" shadow="true" shadowCol="80018" srcRow="3924" trgRow="798" color="EX-dark-purple" />
    <link srcID="11599" trgID="9072" rel="pRr" directed="false" shadow="true" shadowCol="80019" srcRow="3924" trgRow="799" color="EX-dark-red" />
    <link srcID="11599" trgID="9796" rel="pRr" directed="false" shadow="true" shadowCol="80020" srcRow="3924" trgRow="800" color="EX-pale-green" />
    <link srcID="11599" trgID="8309" rel="pRr" directed="false" shadow="true" shadowCol="80021" srcRow="3924" trgRow="801" color="EX-pale-blue" />
    <link srcID="11599" trgID="9190" rel="pRr" directed="false" shadow="true" shadowCol="80022" srcRow="3924" trgRow="802" color="EX-dark-tan" />
    <link srcID="11599" trgID="9098" rel="pRr" directed="false" shadow="true" shadowCol="80023" srcRow="3924" trgRow="805" color="EX-pale-blue-magenta" />
    <link srcID="11599" trgID="8483" rel="pRr" directed="false" shadow="true" shadowCol="80024" srcRow="3924" trgRow="1026" color="EX-pale-yellow orange" />
    <link srcID="11599" trgID="9211" rel="pRr" directed="false" shadow="true" shadowCol="80025" srcRow="3924" trgRow="1030" color="EX-medium-magenta" />
    <link srcID="11599" trgID="8264" rel="pRr" directed="false" shadow="true" shadowCol="80026" srcRow="3924" trgRow="1284" color="EX-pale-red" />
    <link srcID="11599" trgID="9218" rel="pRr" directed="false" shadow="true" shadowCol="80027" srcRow="3924" trgRow="1607" color="EX-pale-cyan" />
    <link srcID="11599" trgID="8627" rel="pRr" directed="false" shadow="true" shadowCol="80028" srcRow="3924" trgRow="1611" color="EX-pale-yellow-green" />
    <link srcID="11599" trgID="9246" rel="pRr" directed="false" shadow="true" shadowCol="80029" srcRow="3924" trgRow="1616" color="EX-pale-purple" />
    <link srcID="11599" trgID="10268" rel="pRr" directed="false" shadow="true" shadowCol="80030" srcRow="3924" trgRow="1628" color="EX-pale-magenta" />
    <link srcID="9209" trgID="11599" rel="pRr" directed="false" shadow="true" shadowCol="80031" srcRow="1735" trgRow="3924" color="EX-pale-red-orange" />
    <link srcID="8578" trgID="11599" rel="pRr" directed="false" shadow="true" shadowCol="80032" srcRow="1775" trgRow="3924" color="EX-blue" />
    <link srcID="11599" trgID="10327" rel="pRr" directed="false" shadow="true" shadowCol="80033" srcRow="3924" trgRow="1781" color="EX-orange" />
    <link srcID="11599" trgID="10484" rel="pRr" directed="false" shadow="true" shadowCol="80034" srcRow="3924" trgRow="1798" color="EX-dark-cyan" />
    <link srcID="11599" trgID="10443" rel="pRr" directed="false" shadow="true" shadowCol="80035" srcRow="3924" trgRow="1799" color="EX-red" />
    <link srcID="11599" trgID="8236" rel="pRr" directed="false" shadow="true" shadowCol="80036" srcRow="3924" trgRow="1800" color="EX-dark-orange" />
    <link srcID="11599" trgID="10334" rel="pRr" directed="false" shadow="true" shadowCol="80037" srcRow="3924" trgRow="1805" color="EX-dark-gray-purple" />
    <link srcID="11599" trgID="9302" rel="pRr" directed="false" shadow="true" shadowCol="80038" srcRow="3924" trgRow="1842" color="EX-cyan" />
    <link srcID="11599" trgID="9186" rel="pRr" directed="false" shadow="true" shadowCol="80039" srcRow="3924" trgRow="1850" color="EX-yellow-orange" />
    <link srcID="11599" trgID="8928" rel="pRr" directed="false" shadow="true" shadowCol="80040" srcRow="3924" trgRow="1860" color="EX-pure-blue" />
    <link srcID="11599" trgID="8210" rel="pRr" directed="false" shadow="true" shadowCol="80041" srcRow="3924" trgRow="1952" color="EX-dark-yellow-green" />
    <link srcID="11599" trgID="8872" rel="pRr" directed="false" shadow="true" shadowCol="80042" srcRow="3924" trgRow="1971" color="EX-dark-magenta" />
    <link srcID="11599" trgID="10482" rel="pRr" directed="false" shadow="true" shadowCol="80043" srcRow="3924" trgRow="1976" color="EX-dark-green" />
    <link srcID="11599" trgID="8250" rel="pRr" directed="false" shadow="true" shadowCol="80044" srcRow="3924" trgRow="1987" color="EX-blue-magenta" />
    <link srcID="9166" trgID="11599" rel="pRr" directed="false" shadow="true" shadowCol="80045" srcRow="1993" trgRow="3924" color="EX-yellow-green" />
    <link srcID="11599" trgID="10306" rel="pRr" directed="false" shadow="true" shadowCol="80046" srcRow="3924" trgRow="2009" color="EX-magenta" />
    <link srcID="11599" trgID="9637" rel="pRr" directed="false" shadow="true" shadowCol="80047" srcRow="3924" trgRow="2018" color="EX-green" />
    <link srcID="11599" trgID="9267" rel="pRr" directed="false" shadow="true" shadowCol="80048" srcRow="3924" trgRow="2095" color="EX-yellow" />
    <link srcID="11599" trgID="9699" rel="pRr" directed="false" shadow="true" shadowCol="80049" srcRow="3924" trgRow="2224" color="EX-purple" />
    <link srcID="11599" trgID="9159" rel="pRr" directed="false" shadow="true" shadowCol="80050" srcRow="3924" trgRow="2248" color="EX-dark-purple" />
    <link srcID="9625" trgID="10622" rel="pRr" directed="false" shadow="true" shadowCol="80051" srcRow="91" trgRow="3925" color="EX-dark-red" />
    <link srcID="9115" trgID="10622" rel="pRr" directed="false" shadow="true" shadowCol="80052" srcRow="121" trgRow="3925" color="EX-pale-green" />
    <link srcID="9949" trgID="10622" rel="pRr" directed="false" shadow="true" shadowCol="80053" srcRow="183" trgRow="3925" color="EX-pale-blue" />
    <link srcID="9549" trgID="10622" rel="pRr" directed="false" shadow="true" shadowCol="80054" srcRow="902" trgRow="3925" color="EX-dark-tan" />
    <link srcID="9180" trgID="10622" rel="pRr" directed="false" shadow="true" shadowCol="80055" srcRow="1009" trgRow="3925" color="EX-pale-blue-magenta" />
    <link srcID="10044" trgID="10622" rel="pRr" directed="false" shadow="true" shadowCol="80056" srcRow="1341" trgRow="3925" color="EX-pale-yellow orange" />
    <link srcID="10239" trgID="10622" rel="pRr" directed="false" shadow="true" shadowCol="80057" srcRow="1363" trgRow="3925" color="EX-medium-magenta" />
    <link srcID="9958" trgID="10622" rel="pRr" directed="false" shadow="true" shadowCol="80058" srcRow="1493" trgRow="3925" color="EX-pale-red" />
    <link srcID="8709" trgID="10622" rel="pRr" directed="false" shadow="true" shadowCol="80059" srcRow="1569" trgRow="3925" color="EX-pale-cyan" />
    <link srcID="10449" trgID="10622" rel="pRr" directed="false" shadow="true" shadowCol="80060" srcRow="1608" trgRow="3925" color="EX-pale-yellow-green" />
    <link srcID="8613" trgID="10622" rel="pRr" directed="false" shadow="true" shadowCol="80061" srcRow="1617" trgRow="3925" color="EX-pale-purple" />
    <link srcID="9214" trgID="10622" rel="pRr" directed="false" shadow="true" shadowCol="80062" srcRow="1622" trgRow="3925" color="EX-pale-magenta" />
    <link srcID="8565" trgID="10622" rel="pRr" directed="false" shadow="true" shadowCol="80063" srcRow="1623" trgRow="3925" color="EX-pale-red-orange" />
    <link srcID="10268" trgID="10622" rel="pRr" directed="false" shadow="true" shadowCol="80064" srcRow="1628" trgRow="3925" color="EX-blue" />
    <link srcID="10357" trgID="10622" rel="pRr" directed="false" shadow="true" shadowCol="80065" srcRow="1633" trgRow="3925" color="EX-orange" />
    <link srcID="10622" trgID="10358" rel="pRr" directed="false" shadow="true" shadowCol="80066" srcRow="3925" trgRow="1652" color="EX-dark-cyan" />
    <link srcID="8682" trgID="10622" rel="pRr" directed="false" shadow="true" shadowCol="80067" srcRow="1715" trgRow="3925" color="EX-red" />
    <link srcID="10408" trgID="10622" rel="pRr" directed="false" shadow="true" shadowCol="80068" srcRow="1741" trgRow="3925" color="EX-dark-orange" />
    <link srcID="8578" trgID="10622" rel="pRr" directed="false" shadow="true" shadowCol="80069" srcRow="1775" trgRow="3925" color="EX-dark-gray-purple" />
    <link srcID="9236" trgID="10622" rel="pRr" directed="false" shadow="true" shadowCol="80070" srcRow="1793" trgRow="3925" color="EX-cyan" />
    <link srcID="10484" trgID="10622" rel="pRr" directed="false" shadow="true" shadowCol="80071" srcRow="1798" trgRow="3925" color="EX-yellow-orange" />
    <link srcID="9329" trgID="10622" rel="pRr" directed="false" shadow="true" shadowCol="80072" srcRow="1823" trgRow="3925" color="EX-pure-blue" />
    <link srcID="10462" trgID="10622" rel="pRr" directed="false" shadow="true" shadowCol="80073" srcRow="1837" trgRow="3925" color="EX-dark-yellow-green" />
    <link srcID="9106" trgID="10622" rel="pRr" directed="false" shadow="true" shadowCol="80074" srcRow="1839" trgRow="3925" color="EX-dark-magenta" />
    <link srcID="8857" trgID="10622" rel="pRr" directed="false" shadow="true" shadowCol="80075" srcRow="1889" trgRow="3925" color="EX-dark-green" />
    <link srcID="9069" trgID="10622" rel="pRr" directed="false" shadow="true" shadowCol="80076" srcRow="1891" trgRow="3925" color="EX-blue-magenta" />
    <link srcID="8573" trgID="10622" rel="pRr" directed="false" shadow="true" shadowCol="80077" srcRow="1892" trgRow="3925" color="EX-yellow-green" />
    <link srcID="9811" trgID="10622" rel="pRr" directed="false" shadow="true" shadowCol="80078" srcRow="1893" trgRow="3925" color="EX-magenta" />
    <link srcID="9341" trgID="10622" rel="pRr" directed="false" shadow="true" shadowCol="80079" srcRow="1899" trgRow="3925" color="EX-green" />
    <link srcID="9145" trgID="10622" rel="pRr" directed="false" shadow="true" shadowCol="80080" srcRow="1931" trgRow="3925" color="EX-yellow" />
    <link srcID="9835" trgID="10622" rel="pRr" directed="false" shadow="true" shadowCol="80081" srcRow="2047" trgRow="3925" color="EX-purple" />
    <link srcID="10622" trgID="8558" rel="pRr" directed="false" shadow="true" shadowCol="80082" srcRow="3925" trgRow="2059" color="EX-dark-purple" />
    <link srcID="10227" trgID="10622" rel="pRr" directed="false" shadow="true" shadowCol="80083" srcRow="2060" trgRow="3925" color="EX-dark-red" />
    <link srcID="8593" trgID="10622" rel="pRr" directed="false" shadow="true" shadowCol="80084" srcRow="2085" trgRow="3925" color="EX-pale-green" />
    <link srcID="9202" trgID="10622" rel="pRr" directed="false" shadow="true" shadowCol="80085" srcRow="2130" trgRow="3925" color="EX-pale-blue" />
    <link srcID="10232" trgID="10622" rel="pRr" directed="false" shadow="true" shadowCol="80086" srcRow="2178" trgRow="3925" color="EX-dark-tan" />
    <link srcID="10410" trgID="10622" rel="pRr" directed="false" shadow="true" shadowCol="80087" srcRow="2267" trgRow="3925" color="EX-pale-blue-magenta" />
    <link srcID="9770" trgID="10622" rel="pRr" directed="false" shadow="true" shadowCol="80088" srcRow="2280" trgRow="3925" color="EX-pale-yellow orange" />
    <link srcID="13188" trgID="9625" rel="pRr" directed="false" shadow="true" shadowCol="80089" srcRow="3926" trgRow="91" color="EX-medium-magenta" />
    <link srcID="13188" trgID="8625" rel="pRr" directed="false" shadow="true" shadowCol="80090" srcRow="3926" trgRow="851" color="EX-pale-red" />
    <link srcID="13188" trgID="10105" rel="pRr" directed="false" shadow="true" shadowCol="80091" srcRow="3926" trgRow="916" color="EX-pale-cyan" />
    <link srcID="13188" trgID="8554" rel="pRr" directed="false" shadow="true" shadowCol="80092" srcRow="3926" trgRow="1010" color="EX-pale-yellow-green" />
    <link srcID="9331" trgID="13188" rel="pRr" directed="false" shadow="true" shadowCol="80093" srcRow="1895" trgRow="3926" color="EX-pale-purple" />
    <link srcID="13188" trgID="8571" rel="pRr" directed="false" shadow="true" shadowCol="80094" srcRow="3926" trgRow="1973" color="EX-pale-magenta" />
    <link srcID="13616" trgID="9625" rel="pRr" directed="false" shadow="true" shadowCol="80095" srcRow="3927" trgRow="91" color="EX-pale-red-orange" />
    <link srcID="13616" trgID="8797" rel="pRr" directed="false" shadow="true" shadowCol="80096" srcRow="3927" trgRow="271" color="EX-blue" />
    <link srcID="13616" trgID="10588" rel="pRr" directed="false" shadow="true" shadowCol="80097" srcRow="3927" trgRow="1365" color="EX-orange" />
    <link srcID="13616" trgID="9270" rel="pRr" directed="false" shadow="true" shadowCol="80098" srcRow="3927" trgRow="1455" color="EX-dark-cyan" />
    <link srcID="13616" trgID="10408" rel="pRr" directed="false" shadow="true" shadowCol="80099" srcRow="3927" trgRow="1741" color="EX-red" />
    <link srcID="13616" trgID="8405" rel="pRr" directed="false" shadow="true" shadowCol="80100" srcRow="3927" trgRow="2034" color="EX-dark-orange" />
    <link srcID="13616" trgID="10463" rel="pRr" directed="false" shadow="true" shadowCol="80101" srcRow="3927" trgRow="2111" color="EX-dark-gray-purple" />
    <link srcID="13616" trgID="9809" rel="pRr" directed="false" shadow="true" shadowCol="80102" srcRow="3927" trgRow="2244" color="EX-cyan" />
    <link srcID="13616" trgID="9517" rel="pRr" directed="false" shadow="true" shadowCol="80103" srcRow="3927" trgRow="2262" color="EX-yellow-orange" />
    <link srcID="13616" trgID="9325" rel="pRr" directed="false" shadow="true" shadowCol="80104" srcRow="3927" trgRow="2275" color="EX-pure-blue" />
    <link srcID="13616" trgID="8524" rel="pRr" directed="false" shadow="true" shadowCol="80105" srcRow="3927" trgRow="2278" color="EX-dark-yellow-green" />
    <link srcID="13616" trgID="9769" rel="pRr" directed="false" shadow="true" shadowCol="80106" srcRow="3927" trgRow="2297" color="EX-dark-magenta" />
    <link srcID="9733" trgID="13616" rel="pRr" directed="false" shadow="true" shadowCol="80107" srcRow="2334" trgRow="3927" color="EX-dark-green" />
    <link srcID="13616" trgID="10278" rel="pRr" directed="false" shadow="true" shadowCol="80108" srcRow="3927" trgRow="2335" color="EX-blue-magenta" />
    <link srcID="13616" trgID="9696" rel="pRr" directed="false" shadow="true" shadowCol="80109" srcRow="3927" trgRow="2337" color="EX-yellow-green" />
    <link srcID="13616" trgID="8938" rel="pRr" directed="false" shadow="true" shadowCol="80110" srcRow="3927" trgRow="2350" color="EX-magenta" />
    <link srcID="13616" trgID="9440" rel="pRr" directed="false" shadow="true" shadowCol="80111" srcRow="3927" trgRow="2358" color="EX-green" />
    <link srcID="10717" trgID="9013" rel="pRr" directed="false" shadow="true" shadowCol="80112" srcRow="3928" trgRow="92" color="EX-yellow" />
    <link srcID="9450" trgID="10717" rel="pRr" directed="false" shadow="true" shadowCol="80113" srcRow="93" trgRow="3928" color="EX-purple" />
    <link srcID="10717" trgID="8346" rel="pRr" directed="false" shadow="true" shadowCol="80114" srcRow="3928" trgRow="96" color="EX-dark-purple" />
    <link srcID="10717" trgID="8662" rel="pRr" directed="false" shadow="true" shadowCol="80115" srcRow="3928" trgRow="145" color="EX-dark-red" />
    <link srcID="10717" trgID="10038" rel="pRr" directed="false" shadow="true" shadowCol="80116" srcRow="3928" trgRow="200" color="EX-pale-green" />
    <link srcID="8258" trgID="10717" rel="pRr" directed="false" shadow="true" shadowCol="80117" srcRow="205" trgRow="3928" color="EX-pale-blue" />
    <link srcID="10717" trgID="9253" rel="pRr" directed="false" shadow="true" shadowCol="80118" srcRow="3928" trgRow="218" color="EX-dark-tan" />
    <link srcID="10717" trgID="9909" rel="pRr" directed="false" shadow="true" shadowCol="80119" srcRow="3928" trgRow="229" color="EX-pale-blue-magenta" />
    <link srcID="10717" trgID="9948" rel="pRr" directed="false" shadow="true" shadowCol="80120" srcRow="3928" trgRow="242" color="EX-pale-yellow orange" />
    <link srcID="10717" trgID="8220" rel="pRr" directed="false" shadow="true" shadowCol="80121" srcRow="3928" trgRow="289" color="EX-medium-magenta" />
    <link srcID="10717" trgID="9945" rel="pRr" directed="false" shadow="true" shadowCol="80122" srcRow="3928" trgRow="292" color="EX-pale-red" />
    <link srcID="10717" trgID="8859" rel="pRr" directed="false" shadow="true" shadowCol="80123" srcRow="3928" trgRow="317" color="EX-pale-cyan" />
    <link srcID="10717" trgID="9001" rel="pRr" directed="false" shadow="true" shadowCol="80124" srcRow="3928" trgRow="330" color="EX-pale-yellow-green" />
    <link srcID="10717" trgID="8721" rel="pRr" directed="false" shadow="true" shadowCol="80125" srcRow="3928" trgRow="511" color="EX-pale-purple" />
    <link srcID="10717" trgID="9569" rel="pRr" directed="false" shadow="true" shadowCol="80126" srcRow="3928" trgRow="530" color="EX-pale-magenta" />
    <link srcID="10717" trgID="8828" rel="pRr" directed="false" shadow="true" shadowCol="80127" srcRow="3928" trgRow="536" color="EX-pale-red-orange" />
    <link srcID="10566" trgID="10717" rel="pRr" directed="false" shadow="true" shadowCol="80128" srcRow="547" trgRow="3928" color="EX-blue" />
    <link srcID="10524" trgID="10717" rel="pRr" directed="false" shadow="true" shadowCol="80129" srcRow="581" trgRow="3928" color="EX-orange" />
    <link srcID="10717" trgID="8478" rel="pRr" directed="false" shadow="true" shadowCol="80130" srcRow="3928" trgRow="586" color="EX-dark-cyan" />
    <link srcID="10717" trgID="10415" rel="pRr" directed="false" shadow="true" shadowCol="80131" srcRow="3928" trgRow="814" color="EX-red" />
    <link srcID="10717" trgID="10465" rel="pRr" directed="false" shadow="true" shadowCol="80132" srcRow="3928" trgRow="836" color="EX-dark-orange" />
    <link srcID="9271" trgID="10717" rel="pRr" directed="false" shadow="true" shadowCol="80133" srcRow="837" trgRow="3928" color="EX-dark-gray-purple" />
    <link srcID="10717" trgID="9091" rel="pRr" directed="false" shadow="true" shadowCol="80134" srcRow="3928" trgRow="843" color="EX-cyan" />
    <link srcID="10717" trgID="9544" rel="pRr" directed="false" shadow="true" shadowCol="80135" srcRow="3928" trgRow="891" color="EX-yellow-orange" />
    <link srcID="8448" trgID="10717" rel="pRr" directed="false" shadow="true" shadowCol="80136" srcRow="1003" trgRow="3928" color="EX-pure-blue" />
    <link srcID="10717" trgID="8482" rel="pRr" directed="false" shadow="true" shadowCol="80137" srcRow="3928" trgRow="1071" color="EX-dark-yellow-green" />
    <link srcID="10717" trgID="9993" rel="pRr" directed="false" shadow="true" shadowCol="80138" srcRow="3928" trgRow="1092" color="EX-dark-magenta" />
    <link srcID="10717" trgID="9636" rel="pRr" directed="false" shadow="true" shadowCol="80139" srcRow="3928" trgRow="1093" color="EX-dark-green" />
    <link srcID="10717" trgID="8836" rel="pRr" directed="false" shadow="true" shadowCol="80140" srcRow="3928" trgRow="1115" color="EX-blue-magenta" />
    <link srcID="10717" trgID="9461" rel="pRr" directed="false" shadow="true" shadowCol="80141" srcRow="3928" trgRow="1121" color="EX-yellow-green" />
    <link srcID="10717" trgID="9235" rel="pRr" directed="false" shadow="true" shadowCol="80142" srcRow="3928" trgRow="1122" color="EX-magenta" />
    <link srcID="8896" trgID="10717" rel="pRr" directed="false" shadow="true" shadowCol="80143" srcRow="1171" trgRow="3928" color="EX-green" />
    <link srcID="10717" trgID="10139" rel="pRr" directed="false" shadow="true" shadowCol="80144" srcRow="3928" trgRow="1252" color="EX-yellow" />
    <link srcID="10717" trgID="9387" rel="pRr" directed="false" shadow="true" shadowCol="80145" srcRow="3928" trgRow="1257" color="EX-purple" />
    <link srcID="10717" trgID="9745" rel="pRr" directed="false" shadow="true" shadowCol="80146" srcRow="3928" trgRow="1265" color="EX-dark-purple" />
    <link srcID="10717" trgID="10472" rel="pRr" directed="false" shadow="true" shadowCol="80147" srcRow="3928" trgRow="1280" color="EX-dark-red" />
    <link srcID="9340" trgID="10717" rel="pRr" directed="false" shadow="true" shadowCol="80148" srcRow="1294" trgRow="3928" color="EX-pale-green" />
    <link srcID="10717" trgID="8355" rel="pRr" directed="false" shadow="true" shadowCol="80149" srcRow="3928" trgRow="1369" color="EX-pale-blue" />
    <link srcID="9583" trgID="10717" rel="pRr" directed="false" shadow="true" shadowCol="80150" srcRow="1372" trgRow="3928" color="EX-dark-tan" />
    <link srcID="10717" trgID="9934" rel="pRr" directed="false" shadow="true" shadowCol="80151" srcRow="3928" trgRow="1393" color="EX-pale-blue-magenta" />
    <link srcID="10717" trgID="10178" rel="pRr" directed="false" shadow="true" shadowCol="80152" srcRow="3928" trgRow="1464" color="EX-pale-yellow orange" />
    <link srcID="9540" trgID="10717" rel="pRr" directed="false" shadow="true" shadowCol="80153" srcRow="1504" trgRow="3928" color="EX-medium-magenta" />
    <link srcID="10717" trgID="10195" rel="pRr" directed="false" shadow="true" shadowCol="80154" srcRow="3928" trgRow="1531" color="EX-pale-red" />
    <link srcID="10717" trgID="8759" rel="pRr" directed="false" shadow="true" shadowCol="80155" srcRow="3928" trgRow="1532" color="EX-pale-cyan" />
    <link srcID="9466" trgID="10717" rel="pRr" directed="false" shadow="true" shadowCol="80156" srcRow="1535" trgRow="3928" color="EX-pale-yellow-green" />
    <link srcID="10717" trgID="9298" rel="pRr" directed="false" shadow="true" shadowCol="80157" srcRow="3928" trgRow="1562" color="EX-pale-purple" />
    <link srcID="10717" trgID="8709" rel="pRr" directed="false" shadow="true" shadowCol="80158" srcRow="3928" trgRow="1569" color="EX-pale-magenta" />
    <link srcID="10717" trgID="9218" rel="pRr" directed="false" shadow="true" shadowCol="80159" srcRow="3928" trgRow="1607" color="EX-pale-red-orange" />
    <link srcID="10717" trgID="10449" rel="pRr" directed="false" shadow="true" shadowCol="80160" srcRow="3928" trgRow="1608" color="EX-blue" />
    <link srcID="10717" trgID="9191" rel="pRr" directed="false" shadow="true" shadowCol="80161" srcRow="3928" trgRow="1614" color="EX-orange" />
    <link srcID="9348" trgID="10717" rel="pRr" directed="false" shadow="true" shadowCol="80162" srcRow="1615" trgRow="3928" color="EX-dark-cyan" />
    <link srcID="10717" trgID="9188" rel="pRr" directed="false" shadow="true" shadowCol="80163" srcRow="3928" trgRow="1625" color="EX-red" />
    <link srcID="8594" trgID="10717" rel="pRr" directed="false" shadow="true" shadowCol="80164" srcRow="1627" trgRow="3928" color="EX-dark-orange" />
    <link srcID="10717" trgID="9262" rel="pRr" directed="false" shadow="true" shadowCol="80165" srcRow="3928" trgRow="1631" color="EX-dark-gray-purple" />
    <link srcID="10717" trgID="10401" rel="pRr" directed="false" shadow="true" shadowCol="80166" srcRow="3928" trgRow="1632" color="EX-cyan" />
    <link srcID="10357" trgID="10717" rel="pRr" directed="false" shadow="true" shadowCol="80167" srcRow="1633" trgRow="3928" color="EX-yellow-orange" />
    <link srcID="10717" trgID="9817" rel="pRr" directed="false" shadow="true" shadowCol="80168" srcRow="3928" trgRow="1638" color="EX-pure-blue" />
    <link srcID="10717" trgID="10358" rel="pRr" directed="false" shadow="true" shadowCol="80169" srcRow="3928" trgRow="1652" color="EX-dark-yellow-green" />
    <link srcID="10582" trgID="10717" rel="pRr" directed="false" shadow="true" shadowCol="80170" srcRow="1671" trgRow="3928" color="EX-dark-magenta" />
    <link srcID="10717" trgID="8682" rel="pRr" directed="false" shadow="true" shadowCol="80171" srcRow="3928" trgRow="1715" color="EX-dark-green" />
    <link srcID="10717" trgID="8793" rel="pRr" directed="false" shadow="true" shadowCol="80172" srcRow="3928" trgRow="1720" color="EX-blue-magenta" />
    <link srcID="10717" trgID="10408" rel="pRr" directed="false" shadow="true" shadowCol="80173" srcRow="3928" trgRow="1741" color="EX-yellow-green" />
    <link srcID="10717" trgID="9731" rel="pRr" directed="false" shadow="true" shadowCol="80174" srcRow="3928" trgRow="1777" color="EX-magenta" />
    <link srcID="10717" trgID="8658" rel="pRr" directed="false" shadow="true" shadowCol="80175" srcRow="3928" trgRow="1784" color="EX-green" />
    <link srcID="10717" trgID="10443" rel="pRr" directed="false" shadow="true" shadowCol="80176" srcRow="3928" trgRow="1799" color="EX-yellow" />
    <link srcID="10717" trgID="10334" rel="pRr" directed="false" shadow="true" shadowCol="80177" srcRow="3928" trgRow="1805" color="EX-purple" />
    <link srcID="10717" trgID="10275" rel="pRr" directed="false" shadow="true" shadowCol="80178" srcRow="3928" trgRow="1807" color="EX-dark-purple" />
    <link srcID="10717" trgID="9243" rel="pRr" directed="false" shadow="true" shadowCol="80179" srcRow="3928" trgRow="1809" color="EX-dark-red" />
    <link srcID="10717" trgID="8259" rel="pRr" directed="false" shadow="true" shadowCol="80180" srcRow="3928" trgRow="1814" color="EX-pale-green" />
    <link srcID="10354" trgID="10717" rel="pRr" directed="false" shadow="true" shadowCol="80181" srcRow="1824" trgRow="3928" color="EX-pale-blue" />
    <link srcID="10717" trgID="10386" rel="pRr" directed="false" shadow="true" shadowCol="80182" srcRow="3928" trgRow="1841" color="EX-dark-tan" />
    <link srcID="9186" trgID="10717" rel="pRr" directed="false" shadow="true" shadowCol="80183" srcRow="1850" trgRow="3928" color="EX-pale-blue-magenta" />
    <link srcID="10717" trgID="8927" rel="pRr" directed="false" shadow="true" shadowCol="80184" srcRow="3928" trgRow="1861" color="EX-pale-yellow orange" />
    <link srcID="10717" trgID="9535" rel="pRr" directed="false" shadow="true" shadowCol="80185" srcRow="3928" trgRow="1872" color="EX-medium-magenta" />
    <link srcID="10717" trgID="9274" rel="pRr" directed="false" shadow="true" shadowCol="80186" srcRow="3928" trgRow="1879" color="EX-pale-red" />
    <link srcID="10717" trgID="9266" rel="pRr" directed="false" shadow="true" shadowCol="80187" srcRow="3928" trgRow="1884" color="EX-pale-cyan" />
    <link srcID="10717" trgID="8296" rel="pRr" directed="false" shadow="true" shadowCol="80188" srcRow="3928" trgRow="1909" color="EX-pale-yellow-green" />
    <link srcID="10717" trgID="8486" rel="pRr" directed="false" shadow="true" shadowCol="80189" srcRow="3928" trgRow="1923" color="EX-pale-purple" />
    <link srcID="10717" trgID="8886" rel="pRr" directed="false" shadow="true" shadowCol="80190" srcRow="3928" trgRow="1975" color="EX-pale-magenta" />
    <link srcID="10717" trgID="8377" rel="pRr" directed="false" shadow="true" shadowCol="80191" srcRow="3928" trgRow="1977" color="EX-pale-red-orange" />
    <link srcID="10717" trgID="10405" rel="pRr" directed="false" shadow="true" shadowCol="80192" srcRow="3928" trgRow="1988" color="EX-blue" />
    <link srcID="10717" trgID="8581" rel="pRr" directed="false" shadow="true" shadowCol="80193" srcRow="3928" trgRow="2007" color="EX-orange" />
    <link srcID="10717" trgID="10313" rel="pRr" directed="false" shadow="true" shadowCol="80194" srcRow="3928" trgRow="2010" color="EX-dark-cyan" />
    <link srcID="10717" trgID="9779" rel="pRr" directed="false" shadow="true" shadowCol="80195" srcRow="3928" trgRow="2013" color="EX-red" />
    <link srcID="10717" trgID="8572" rel="pRr" directed="false" shadow="true" shadowCol="80196" srcRow="3928" trgRow="2017" color="EX-dark-orange" />
    <link srcID="10717" trgID="9637" rel="pRr" directed="false" shadow="true" shadowCol="80197" srcRow="3928" trgRow="2018" color="EX-dark-gray-purple" />
    <link srcID="9314" trgID="10717" rel="pRr" directed="false" shadow="true" shadowCol="80198" srcRow="2039" trgRow="3928" color="EX-cyan" />
    <link srcID="10717" trgID="8693" rel="pRr" directed="false" shadow="true" shadowCol="80199" srcRow="3928" trgRow="2071" color="EX-yellow-orange" />
    <link srcID="10717" trgID="10019" rel="pRr" directed="false" shadow="true" shadowCol="80200" srcRow="3928" trgRow="2078" color="EX-pure-blue" />
    <link srcID="10717" trgID="9267" rel="pRr" directed="false" shadow="true" shadowCol="80201" srcRow="3928" trgRow="2095" color="EX-dark-yellow-green" />
    <link srcID="10717" trgID="10403" rel="pRr" directed="false" shadow="true" shadowCol="80202" srcRow="3928" trgRow="2105" color="EX-dark-magenta" />
    <link srcID="10221" trgID="10717" rel="pRr" directed="false" shadow="true" shadowCol="80203" srcRow="2113" trgRow="3928" color="EX-dark-green" />
    <link srcID="10717" trgID="8544" rel="pRr" directed="false" shadow="true" shadowCol="80204" srcRow="3928" trgRow="2114" color="EX-blue-magenta" />
    <link srcID="10717" trgID="8617" rel="pRr" directed="false" shadow="true" shadowCol="80205" srcRow="3928" trgRow="2122" color="EX-yellow-green" />
    <link srcID="10717" trgID="10442" rel="pRr" directed="false" shadow="true" shadowCol="80206" srcRow="3928" trgRow="2131" color="EX-magenta" />
    <link srcID="9668" trgID="10717" rel="pRr" directed="false" shadow="true" shadowCol="80207" srcRow="2135" trgRow="3928" color="EX-green" />
    <link srcID="10717" trgID="9479" rel="pRr" directed="false" shadow="true" shadowCol="80208" srcRow="3928" trgRow="2140" color="EX-yellow" />
    <link srcID="10717" trgID="8563" rel="pRr" directed="false" shadow="true" shadowCol="80209" srcRow="3928" trgRow="2144" color="EX-purple" />
    <link srcID="8415" trgID="10717" rel="pRr" directed="false" shadow="true" shadowCol="80210" srcRow="2175" trgRow="3928" color="EX-dark-purple" />
    <link srcID="10717" trgID="9238" rel="pRr" directed="false" shadow="true" shadowCol="80211" srcRow="3928" trgRow="2177" color="EX-dark-red" />
    <link srcID="10717" trgID="10232" rel="pRr" directed="false" shadow="true" shadowCol="80212" srcRow="3928" trgRow="2178" color="EX-pale-green" />
    <link srcID="10717" trgID="9785" rel="pRr" directed="false" shadow="true" shadowCol="80213" srcRow="3928" trgRow="2183" color="EX-pale-blue" />
    <link srcID="10717" trgID="8550" rel="pRr" directed="false" shadow="true" shadowCol="80214" srcRow="3928" trgRow="2188" color="EX-dark-tan" />
    <link srcID="10717" trgID="9156" rel="pRr" directed="false" shadow="true" shadowCol="80215" srcRow="3928" trgRow="2195" color="EX-pale-blue-magenta" />
    <link srcID="10717" trgID="8453" rel="pRr" directed="false" shadow="true" shadowCol="80216" srcRow="3928" trgRow="2220" color="EX-pale-yellow orange" />
    <link srcID="10717" trgID="8416" rel="pRr" directed="false" shadow="true" shadowCol="80217" srcRow="3928" trgRow="2221" color="EX-medium-magenta" />
    <link srcID="10717" trgID="9699" rel="pRr" directed="false" shadow="true" shadowCol="80218" srcRow="3928" trgRow="2224" color="EX-pale-red" />
    <link srcID="10717" trgID="9159" rel="pRr" directed="false" shadow="true" shadowCol="80219" srcRow="3928" trgRow="2248" color="EX-pale-cyan" />
    <link srcID="10717" trgID="9517" rel="pRr" directed="false" shadow="true" shadowCol="80220" srcRow="3928" trgRow="2262" color="EX-pale-yellow-green" />
    <link srcID="10410" trgID="10717" rel="pRr" directed="false" shadow="true" shadowCol="80221" srcRow="2267" trgRow="3928" color="EX-pale-purple" />
    <link srcID="10717" trgID="9777" rel="pRr" directed="false" shadow="true" shadowCol="80222" srcRow="3928" trgRow="2303" color="EX-pale-magenta" />
    <link srcID="10717" trgID="8910" rel="pRr" directed="false" shadow="true" shadowCol="80223" srcRow="3928" trgRow="2325" color="EX-pale-red-orange" />
    <link srcID="10717" trgID="10233" rel="pRr" directed="false" shadow="true" shadowCol="80224" srcRow="3928" trgRow="2342" color="EX-blue" />
    <link srcID="11332" trgID="9013" rel="pRr" directed="false" shadow="true" shadowCol="80225" srcRow="3929" trgRow="92" color="EX-orange" />
    <link srcID="10021" trgID="11332" rel="pRr" directed="false" shadow="true" shadowCol="80226" srcRow="116" trgRow="3929" color="EX-dark-cyan" />
    <link srcID="11332" trgID="9605" rel="pRr" directed="false" shadow="true" shadowCol="80227" srcRow="3929" trgRow="143" color="EX-red" />
    <link srcID="11332" trgID="10121" rel="pRr" directed="false" shadow="true" shadowCol="80228" srcRow="3929" trgRow="343" color="EX-dark-orange" />
    <link srcID="11332" trgID="9065" rel="pRr" directed="false" shadow="true" shadowCol="80229" srcRow="3929" trgRow="487" color="EX-dark-gray-purple" />
    <link srcID="11332" trgID="9884" rel="pRr" directed="false" shadow="true" shadowCol="80230" srcRow="3929" trgRow="497" color="EX-cyan" />
    <link srcID="11332" trgID="8538" rel="pRr" directed="false" shadow="true" shadowCol="80231" srcRow="3929" trgRow="821" color="EX-yellow-orange" />
    <link srcID="11332" trgID="8844" rel="pRr" directed="false" shadow="true" shadowCol="80232" srcRow="3929" trgRow="959" color="EX-pure-blue" />
    <link srcID="8712" trgID="11332" rel="pRr" directed="false" shadow="true" shadowCol="80233" srcRow="1011" trgRow="3929" color="EX-dark-yellow-green" />
    <link srcID="11332" trgID="10180" rel="pRr" directed="false" shadow="true" shadowCol="80234" srcRow="3929" trgRow="1012" color="EX-dark-magenta" />
    <link srcID="11332" trgID="8482" rel="pRr" directed="false" shadow="true" shadowCol="80235" srcRow="3929" trgRow="1071" color="EX-dark-green" />
    <link srcID="10556" trgID="11332" rel="pRr" directed="false" shadow="true" shadowCol="80236" srcRow="1075" trgRow="3929" color="EX-blue-magenta" />
    <link srcID="8436" trgID="11332" rel="pRr" directed="false" shadow="true" shadowCol="80237" srcRow="1256" trgRow="3929" color="EX-yellow-green" />
    <link srcID="11332" trgID="10022" rel="pRr" directed="false" shadow="true" shadowCol="80238" srcRow="3929" trgRow="1303" color="EX-magenta" />
    <link srcID="11332" trgID="9330" rel="pRr" directed="false" shadow="true" shadowCol="80239" srcRow="3929" trgRow="1394" color="EX-green" />
    <link srcID="11332" trgID="9127" rel="pRr" directed="false" shadow="true" shadowCol="80240" srcRow="3929" trgRow="1557" color="EX-yellow" />
    <link srcID="10096" trgID="11332" rel="pRr" directed="false" shadow="true" shadowCol="80241" srcRow="1582" trgRow="3929" color="EX-purple" />
    <link srcID="10090" trgID="11332" rel="pRr" directed="false" shadow="true" shadowCol="80242" srcRow="1655" trgRow="3929" color="EX-dark-purple" />
    <link srcID="11332" trgID="9662" rel="pRr" directed="false" shadow="true" shadowCol="80243" srcRow="3929" trgRow="1708" color="EX-dark-red" />
    <link srcID="11332" trgID="8621" rel="pRr" directed="false" shadow="true" shadowCol="80244" srcRow="3929" trgRow="1829" color="EX-pale-green" />
    <link srcID="11332" trgID="8396" rel="pRr" directed="false" shadow="true" shadowCol="80245" srcRow="3929" trgRow="1853" color="EX-pale-blue" />
    <link srcID="9684" trgID="11332" rel="pRr" directed="false" shadow="true" shadowCol="80246" srcRow="1867" trgRow="3929" color="EX-dark-tan" />
    <link srcID="11332" trgID="9672" rel="pRr" directed="false" shadow="true" shadowCol="80247" srcRow="3929" trgRow="1878" color="EX-pale-blue-magenta" />
    <link srcID="11332" trgID="9220" rel="pRr" directed="false" shadow="true" shadowCol="80248" srcRow="3929" trgRow="1880" color="EX-pale-yellow orange" />
    <link srcID="11332" trgID="9234" rel="pRr" directed="false" shadow="true" shadowCol="80249" srcRow="3929" trgRow="1883" color="EX-medium-magenta" />
    <link srcID="9266" trgID="11332" rel="pRr" directed="false" shadow="true" shadowCol="80250" srcRow="1884" trgRow="3929" color="EX-pale-red" />
    <link srcID="11332" trgID="8571" rel="pRr" directed="false" shadow="true" shadowCol="80251" srcRow="3929" trgRow="1973" color="EX-pale-cyan" />
    <link srcID="9013" trgID="11811" rel="pRr" directed="false" shadow="true" shadowCol="80252" srcRow="92" trgRow="3930" color="EX-pale-yellow-green" />
    <link srcID="9453" trgID="11811" rel="pRr" directed="false" shadow="true" shadowCol="80253" srcRow="119" trgRow="3930" color="EX-pale-purple" />
    <link srcID="9655" trgID="11811" rel="pRr" directed="false" shadow="true" shadowCol="80254" srcRow="184" trgRow="3930" color="EX-pale-magenta" />
    <link srcID="11811" trgID="10033" rel="pRr" directed="false" shadow="true" shadowCol="80255" srcRow="3930" trgRow="326" color="EX-pale-red-orange" />
    <link srcID="10035" trgID="11811" rel="pRr" directed="false" shadow="true" shadowCol="80256" srcRow="327" trgRow="3930" color="EX-blue" />
    <link srcID="11811" trgID="9318" rel="pRr" directed="false" shadow="true" shadowCol="80257" srcRow="3930" trgRow="379" color="EX-orange" />
    <link srcID="11811" trgID="9860" rel="pRr" directed="false" shadow="true" shadowCol="80258" srcRow="3930" trgRow="534" color="EX-dark-cyan" />
    <link srcID="9977" trgID="11811" rel="pRr" directed="false" shadow="true" shadowCol="80259" srcRow="960" trgRow="3930" color="EX-red" />
    <link srcID="10396" trgID="11811" rel="pRr" directed="false" shadow="true" shadowCol="80260" srcRow="969" trgRow="3930" color="EX-dark-orange" />
    <link srcID="9319" trgID="11811" rel="pRr" directed="false" shadow="true" shadowCol="80261" srcRow="974" trgRow="3930" color="EX-dark-gray-purple" />
    <link srcID="11811" trgID="9406" rel="pRr" directed="false" shadow="true" shadowCol="80262" srcRow="3930" trgRow="1057" color="EX-cyan" />
    <link srcID="9403" trgID="11811" rel="pRr" directed="false" shadow="true" shadowCol="80263" srcRow="1095" trgRow="3930" color="EX-yellow-orange" />
    <link srcID="8239" trgID="11811" rel="pRr" directed="false" shadow="true" shadowCol="80264" srcRow="1209" trgRow="3930" color="EX-pure-blue" />
    <link srcID="11811" trgID="10199" rel="pRr" directed="false" shadow="true" shadowCol="80265" srcRow="3930" trgRow="1285" color="EX-dark-yellow-green" />
    <link srcID="11811" trgID="10520" rel="pRr" directed="false" shadow="true" shadowCol="80266" srcRow="3930" trgRow="1313" color="EX-dark-magenta" />
    <link srcID="9767" trgID="11811" rel="pRr" directed="false" shadow="true" shadowCol="80267" srcRow="1688" trgRow="3930" color="EX-dark-green" />
    <link srcID="11811" trgID="10380" rel="pRr" directed="false" shadow="true" shadowCol="80268" srcRow="3930" trgRow="1726" color="EX-blue-magenta" />
    <link srcID="11811" trgID="9616" rel="pRr" directed="false" shadow="true" shadowCol="80269" srcRow="3930" trgRow="1732" color="EX-yellow-green" />
    <link srcID="9196" trgID="11811" rel="pRr" directed="false" shadow="true" shadowCol="80270" srcRow="1746" trgRow="3930" color="EX-magenta" />
    <link srcID="8982" trgID="11811" rel="pRr" directed="false" shadow="true" shadowCol="80271" srcRow="1765" trgRow="3930" color="EX-green" />
    <link srcID="11811" trgID="9220" rel="pRr" directed="false" shadow="true" shadowCol="80272" srcRow="3930" trgRow="1880" color="EX-yellow" />
    <link srcID="11811" trgID="9234" rel="pRr" directed="false" shadow="true" shadowCol="80273" srcRow="3930" trgRow="1883" color="EX-purple" />
    <link srcID="11811" trgID="8487" rel="pRr" directed="false" shadow="true" shadowCol="80274" srcRow="3930" trgRow="1955" color="EX-dark-purple" />
    <link srcID="11811" trgID="8418" rel="pRr" directed="false" shadow="true" shadowCol="80275" srcRow="3930" trgRow="2006" color="EX-dark-red" />
    <link srcID="9013" trgID="13590" rel="pRr" directed="false" shadow="true" shadowCol="80276" srcRow="92" trgRow="3931" color="EX-pale-green" />
    <link srcID="9065" trgID="13590" rel="pRr" directed="false" shadow="true" shadowCol="80277" srcRow="487" trgRow="3931" color="EX-pale-blue" />
    <link srcID="10022" trgID="13590" rel="pRr" directed="false" shadow="true" shadowCol="80278" srcRow="1303" trgRow="3931" color="EX-dark-tan" />
    <link srcID="13590" trgID="9127" rel="pRr" directed="false" shadow="true" shadowCol="80279" srcRow="3931" trgRow="1557" color="EX-pale-blue-magenta" />
    <link srcID="10418" trgID="13590" rel="pRr" directed="false" shadow="true" shadowCol="80280" srcRow="1653" trgRow="3931" color="EX-pale-yellow orange" />
    <link srcID="8785" trgID="13590" rel="pRr" directed="false" shadow="true" shadowCol="80281" srcRow="1725" trgRow="3931" color="EX-medium-magenta" />
    <link srcID="8571" trgID="13590" rel="pRr" directed="false" shadow="true" shadowCol="80282" srcRow="1973" trgRow="3931" color="EX-pale-red" />
    <link srcID="10349" trgID="13590" rel="pRr" directed="false" shadow="true" shadowCol="80283" srcRow="2204" trgRow="3931" color="EX-pale-cyan" />
    <link srcID="10696" trgID="9013" rel="pRr" directed="false" shadow="true" shadowCol="80284" srcRow="3932" trgRow="92" color="EX-pale-yellow-green" />
    <link srcID="10696" trgID="10156" rel="pRr" directed="false" shadow="true" shadowCol="80285" srcRow="3932" trgRow="130" color="EX-pale-purple" />
    <link srcID="10696" trgID="9555" rel="pRr" directed="false" shadow="true" shadowCol="80286" srcRow="3932" trgRow="344" color="EX-pale-magenta" />
    <link srcID="10696" trgID="9661" rel="pRr" directed="false" shadow="true" shadowCol="80287" srcRow="3932" trgRow="493" color="EX-pale-red-orange" />
    <link srcID="10696" trgID="8478" rel="pRr" directed="false" shadow="true" shadowCol="80288" srcRow="3932" trgRow="586" color="EX-blue" />
    <link srcID="10493" trgID="10696" rel="pRr" directed="false" shadow="true" shadowCol="80289" srcRow="647" trgRow="3932" color="EX-orange" />
    <link srcID="10696" trgID="8465" rel="pRr" directed="false" shadow="true" shadowCol="80290" srcRow="3932" trgRow="930" color="EX-dark-cyan" />
    <link srcID="9977" trgID="10696" rel="pRr" directed="false" shadow="true" shadowCol="80291" srcRow="960" trgRow="3932" color="EX-red" />
    <link srcID="10696" trgID="10160" rel="pRr" directed="false" shadow="true" shadowCol="80292" srcRow="3932" trgRow="962" color="EX-dark-orange" />
    <link srcID="10696" trgID="10056" rel="pRr" directed="false" shadow="true" shadowCol="80293" srcRow="3932" trgRow="1194" color="EX-dark-gray-purple" />
    <link srcID="10696" trgID="8459" rel="pRr" directed="false" shadow="true" shadowCol="80294" srcRow="3932" trgRow="1346" color="EX-cyan" />
    <link srcID="10696" trgID="8920" rel="pRr" directed="false" shadow="true" shadowCol="80295" srcRow="3932" trgRow="1487" color="EX-yellow-orange" />
    <link srcID="10696" trgID="8792" rel="pRr" directed="false" shadow="true" shadowCol="80296" srcRow="3932" trgRow="1497" color="EX-pure-blue" />
    <link srcID="8366" trgID="10696" rel="pRr" directed="false" shadow="true" shadowCol="80297" srcRow="1718" trgRow="3932" color="EX-dark-yellow-green" />
    <link srcID="10696" trgID="9616" rel="pRr" directed="false" shadow="true" shadowCol="80298" srcRow="3932" trgRow="1732" color="EX-dark-magenta" />
    <link srcID="10696" trgID="10365" rel="pRr" directed="false" shadow="true" shadowCol="80299" srcRow="3932" trgRow="1851" color="EX-dark-green" />
    <link srcID="10696" trgID="10584" rel="pRr" directed="false" shadow="true" shadowCol="80300" srcRow="3932" trgRow="1866" color="EX-blue-magenta" />
    <link srcID="10696" trgID="10343" rel="pRr" directed="false" shadow="true" shadowCol="80301" srcRow="3932" trgRow="1910" color="EX-yellow-green" />
    <link srcID="10696" trgID="9649" rel="pRr" directed="false" shadow="true" shadowCol="80302" srcRow="3932" trgRow="1942" color="EX-magenta" />
    <link srcID="9013" trgID="13223" rel="pRr" directed="false" shadow="true" shadowCol="80303" srcRow="92" trgRow="3933" color="EX-green" />
    <link srcID="9286" trgID="13223" rel="pRr" directed="false" shadow="true" shadowCol="80304" srcRow="1083" trgRow="3933" color="EX-yellow" />
    <link srcID="13223" trgID="9721" rel="pRr" directed="false" shadow="true" shadowCol="80305" srcRow="3933" trgRow="1180" color="EX-purple" />
    <link srcID="9855" trgID="13223" rel="pRr" directed="false" shadow="true" shadowCol="80306" srcRow="1477" trgRow="3933" color="EX-dark-purple" />
    <link srcID="9662" trgID="13223" rel="pRr" directed="false" shadow="true" shadowCol="80307" srcRow="1708" trgRow="3933" color="EX-dark-red" />
    <link srcID="13223" trgID="10408" rel="pRr" directed="false" shadow="true" shadowCol="80308" srcRow="3933" trgRow="1741" color="EX-pale-green" />
    <link srcID="8571" trgID="13223" rel="pRr" directed="false" shadow="true" shadowCol="80309" srcRow="1973" trgRow="3933" color="EX-pale-blue" />
    <link srcID="9013" trgID="10847" rel="pRr" directed="false" shadow="true" shadowCol="80310" srcRow="92" trgRow="3934" color="EX-dark-tan" />
    <link srcID="9065" trgID="10847" rel="pRr" directed="false" shadow="true" shadowCol="80311" srcRow="487" trgRow="3934" color="EX-pale-blue-magenta" />
    <link srcID="10847" trgID="9127" rel="pRr" directed="false" shadow="true" shadowCol="80312" srcRow="3934" trgRow="1557" color="EX-pale-yellow orange" />
    <link srcID="9251" trgID="10847" rel="pRr" directed="false" shadow="true" shadowCol="80313" srcRow="1830" trgRow="3934" color="EX-medium-magenta" />
    <link srcID="8571" trgID="10847" rel="pRr" directed="false" shadow="true" shadowCol="80314" srcRow="1973" trgRow="3934" color="EX-pale-red" />
    <link srcID="9013" trgID="11505" rel="pRr" directed="false" shadow="true" shadowCol="80315" srcRow="92" trgRow="3935" color="EX-pale-cyan" />
    <link srcID="11505" trgID="10033" rel="pRr" directed="false" shadow="true" shadowCol="80316" srcRow="3935" trgRow="326" color="EX-pale-yellow-green" />
    <link srcID="10035" trgID="11505" rel="pRr" directed="false" shadow="true" shadowCol="80317" srcRow="327" trgRow="3935" color="EX-pale-purple" />
    <link srcID="11505" trgID="9860" rel="pRr" directed="false" shadow="true" shadowCol="80318" srcRow="3935" trgRow="534" color="EX-pale-magenta" />
    <link srcID="9083" trgID="11505" rel="pRr" directed="false" shadow="true" shadowCol="80319" srcRow="912" trgRow="3935" color="EX-pale-red-orange" />
    <link srcID="9977" trgID="11505" rel="pRr" directed="false" shadow="true" shadowCol="80320" srcRow="960" trgRow="3935" color="EX-blue" />
    <link srcID="8239" trgID="11505" rel="pRr" directed="false" shadow="true" shadowCol="80321" srcRow="1209" trgRow="3935" color="EX-orange" />
    <link srcID="11505" trgID="9616" rel="pRr" directed="false" shadow="true" shadowCol="80322" srcRow="3935" trgRow="1732" color="EX-dark-cyan" />
    <link srcID="11505" trgID="8487" rel="pRr" directed="false" shadow="true" shadowCol="80323" srcRow="3935" trgRow="1955" color="EX-red" />
    <link srcID="11505" trgID="8418" rel="pRr" directed="false" shadow="true" shadowCol="80324" srcRow="3935" trgRow="2006" color="EX-dark-orange" />
    <link srcID="9013" trgID="10857" rel="pRr" directed="false" shadow="true" shadowCol="80325" srcRow="92" trgRow="3936" color="EX-dark-gray-purple" />
    <link srcID="9065" trgID="10857" rel="pRr" directed="false" shadow="true" shadowCol="80326" srcRow="487" trgRow="3936" color="EX-cyan" />
    <link srcID="8257" trgID="10857" rel="pRr" directed="false" shadow="true" shadowCol="80327" srcRow="970" trgRow="3936" color="EX-yellow-orange" />
    <link srcID="10857" trgID="9127" rel="pRr" directed="false" shadow="true" shadowCol="80328" srcRow="3936" trgRow="1557" color="EX-pure-blue" />
    <link srcID="10096" trgID="10857" rel="pRr" directed="false" shadow="true" shadowCol="80329" srcRow="1582" trgRow="3936" color="EX-dark-yellow-green" />
    <link srcID="9290" trgID="10857" rel="pRr" directed="false" shadow="true" shadowCol="80330" srcRow="1835" trgRow="3936" color="EX-dark-magenta" />
    <link srcID="9684" trgID="10857" rel="pRr" directed="false" shadow="true" shadowCol="80331" srcRow="1867" trgRow="3936" color="EX-dark-green" />
    <link srcID="8571" trgID="10857" rel="pRr" directed="false" shadow="true" shadowCol="80332" srcRow="1973" trgRow="3936" color="EX-blue-magenta" />
    <link srcID="9635" trgID="10857" rel="pRr" directed="false" shadow="true" shadowCol="80333" srcRow="2263" trgRow="3936" color="EX-yellow-green" />
    <link srcID="9013" trgID="10838" rel="pRr" directed="false" shadow="true" shadowCol="80334" srcRow="92" trgRow="3937" color="EX-magenta" />
    <link srcID="8700" trgID="10838" rel="pRr" directed="false" shadow="true" shadowCol="80335" srcRow="107" trgRow="3937" color="EX-green" />
    <link srcID="10838" trgID="10060" rel="pRr" directed="false" shadow="true" shadowCol="80336" srcRow="3937" trgRow="328" color="EX-yellow" />
    <link srcID="9956" trgID="10838" rel="pRr" directed="false" shadow="true" shadowCol="80337" srcRow="1738" trgRow="3937" color="EX-purple" />
    <link srcID="9806" trgID="10838" rel="pRr" directed="false" shadow="true" shadowCol="80338" srcRow="1755" trgRow="3937" color="EX-dark-purple" />
    <link srcID="10838" trgID="8530" rel="pRr" directed="false" shadow="true" shadowCol="80339" srcRow="3937" trgRow="2164" color="EX-dark-red" />
    <link srcID="9013" trgID="11788" rel="pRr" directed="false" shadow="true" shadowCol="80340" srcRow="92" trgRow="3938" color="EX-pale-green" />
    <link srcID="11788" trgID="8257" rel="pRr" directed="false" shadow="true" shadowCol="80341" srcRow="3938" trgRow="970" color="EX-pale-blue" />
    <link srcID="9013" trgID="11077" rel="pRr" directed="false" shadow="true" shadowCol="80342" srcRow="92" trgRow="3939" color="EX-dark-tan" />
    <link srcID="11077" trgID="10380" rel="pRr" directed="false" shadow="true" shadowCol="80343" srcRow="3939" trgRow="1726" color="EX-pale-blue-magenta" />
    <link srcID="12450" trgID="9013" rel="pRr" directed="false" shadow="true" shadowCol="80344" srcRow="3940" trgRow="92" color="EX-pale-yellow orange" />
    <link srcID="9290" trgID="12450" rel="pRr" directed="false" shadow="true" shadowCol="80345" srcRow="1835" trgRow="3940" color="EX-medium-magenta" />
    <link srcID="12450" trgID="9177" rel="pRr" directed="false" shadow="true" shadowCol="80346" srcRow="3940" trgRow="2002" color="EX-pale-red" />
    <link srcID="9450" trgID="10812" rel="pRr" directed="false" shadow="true" shadowCol="80347" srcRow="93" trgRow="3941" color="EX-pale-cyan" />
    <link srcID="10812" trgID="10033" rel="pRr" directed="false" shadow="true" shadowCol="80348" srcRow="3941" trgRow="326" color="EX-pale-yellow-green" />
    <link srcID="9710" trgID="10812" rel="pRr" directed="false" shadow="true" shadowCol="80349" srcRow="948" trgRow="3941" color="EX-pale-purple" />
    <link srcID="9158" trgID="10812" rel="pRr" directed="false" shadow="true" shadowCol="80350" srcRow="1038" trgRow="3941" color="EX-pale-magenta" />
    <link srcID="9958" trgID="10812" rel="pRr" directed="false" shadow="true" shadowCol="80351" srcRow="1493" trgRow="3941" color="EX-pale-red-orange" />
    <link srcID="8318" trgID="10812" rel="pRr" directed="false" shadow="true" shadowCol="80352" srcRow="1570" trgRow="3941" color="EX-blue" />
    <link srcID="10357" trgID="10812" rel="pRr" directed="false" shadow="true" shadowCol="80353" srcRow="1633" trgRow="3941" color="EX-orange" />
    <link srcID="10812" trgID="10481" rel="pRr" directed="false" shadow="true" shadowCol="80354" srcRow="3941" trgRow="1639" color="EX-dark-cyan" />
    <link srcID="10812" trgID="9898" rel="pRr" directed="false" shadow="true" shadowCol="80355" srcRow="3941" trgRow="1684" color="EX-red" />
    <link srcID="8658" trgID="10812" rel="pRr" directed="false" shadow="true" shadowCol="80356" srcRow="1784" trgRow="3941" color="EX-dark-orange" />
    <link srcID="10343" trgID="10812" rel="pRr" directed="false" shadow="true" shadowCol="80357" srcRow="1910" trgRow="3941" color="EX-dark-gray-purple" />
    <link srcID="10812" trgID="8571" rel="pRr" directed="false" shadow="true" shadowCol="80358" srcRow="3941" trgRow="1973" color="EX-cyan" />
    <link srcID="9327" trgID="10812" rel="pRr" directed="false" shadow="true" shadowCol="80359" srcRow="2117" trgRow="3941" color="EX-yellow-orange" />
    <link srcID="11877" trgID="9450" rel="pRr" directed="false" shadow="true" shadowCol="80360" srcRow="3942" trgRow="93" color="EX-pure-blue" />
    <link srcID="11877" trgID="10105" rel="pRr" directed="false" shadow="true" shadowCol="80361" srcRow="3942" trgRow="916" color="EX-dark-yellow-green" />
    <link srcID="11877" trgID="9624" rel="pRr" directed="false" shadow="true" shadowCol="80362" srcRow="3942" trgRow="1717" color="EX-dark-magenta" />
    <link srcID="11877" trgID="8551" rel="pRr" directed="false" shadow="true" shadowCol="80363" srcRow="3942" trgRow="1751" color="EX-dark-green" />
    <link srcID="11877" trgID="10037" rel="pRr" directed="false" shadow="true" shadowCol="80364" srcRow="3942" trgRow="1930" color="EX-blue-magenta" />
    <link srcID="11877" trgID="9143" rel="pRr" directed="false" shadow="true" shadowCol="80365" srcRow="3942" trgRow="2074" color="EX-yellow-green" />
    <link srcID="11877" trgID="10296" rel="pRr" directed="false" shadow="true" shadowCol="80366" srcRow="3942" trgRow="2225" color="EX-magenta" />
    <link srcID="11877" trgID="10274" rel="pRr" directed="false" shadow="true" shadowCol="80367" srcRow="3942" trgRow="2269" color="EX-green" />
    <link srcID="11877" trgID="10190" rel="pRr" directed="false" shadow="true" shadowCol="80368" srcRow="3942" trgRow="2298" color="EX-yellow" />
    <link srcID="9450" trgID="12323" rel="pRr" directed="false" shadow="true" shadowCol="80369" srcRow="93" trgRow="3943" color="EX-purple" />
    <link srcID="8626" trgID="12323" rel="pRr" directed="false" shadow="true" shadowCol="80370" srcRow="160" trgRow="3943" color="EX-dark-purple" />
    <link srcID="12323" trgID="10009" rel="pRr" directed="false" shadow="true" shadowCol="80371" srcRow="3943" trgRow="188" color="EX-dark-red" />
    <link srcID="9998" trgID="12323" rel="pRr" directed="false" shadow="true" shadowCol="80372" srcRow="189" trgRow="3943" color="EX-pale-green" />
    <link srcID="10126" trgID="12323" rel="pRr" directed="false" shadow="true" shadowCol="80373" srcRow="755" trgRow="3943" color="EX-pale-blue" />
    <link srcID="12323" trgID="8791" rel="pRr" directed="false" shadow="true" shadowCol="80374" srcRow="3943" trgRow="1130" color="EX-dark-tan" />
    <link srcID="9363" trgID="12323" rel="pRr" directed="false" shadow="true" shadowCol="80375" srcRow="1646" trgRow="3943" color="EX-pale-blue-magenta" />
    <link srcID="12323" trgID="10212" rel="pRr" directed="false" shadow="true" shadowCol="80376" srcRow="3943" trgRow="1747" color="EX-pale-yellow orange" />
    <link srcID="12323" trgID="10330" rel="pRr" directed="false" shadow="true" shadowCol="80377" srcRow="3943" trgRow="2169" color="EX-medium-magenta" />
    <link srcID="8389" trgID="12323" rel="pRr" directed="false" shadow="true" shadowCol="80378" srcRow="2247" trgRow="3943" color="EX-pale-red" />
    <link srcID="9450" trgID="13893" rel="pRr" directed="false" shadow="true" shadowCol="80379" srcRow="93" trgRow="3944" color="EX-pale-cyan" />
    <link srcID="13893" trgID="9577" rel="pRr" directed="false" shadow="true" shadowCol="80380" srcRow="3944" trgRow="1060" color="EX-pale-yellow-green" />
    <link srcID="13893" trgID="10358" rel="pRr" directed="false" shadow="true" shadowCol="80381" srcRow="3944" trgRow="1652" color="EX-pale-purple" />
    <link srcID="13893" trgID="9637" rel="pRr" directed="false" shadow="true" shadowCol="80382" srcRow="3944" trgRow="2018" color="EX-pale-magenta" />
    <link srcID="9450" trgID="12414" rel="pRr" directed="false" shadow="true" shadowCol="80383" srcRow="93" trgRow="3945" color="EX-pale-red-orange" />
    <link srcID="12414" trgID="9637" rel="pRr" directed="false" shadow="true" shadowCol="80384" srcRow="3945" trgRow="2018" color="EX-blue" />
    <link srcID="9668" trgID="12414" rel="pRr" directed="false" shadow="true" shadowCol="80385" srcRow="2135" trgRow="3945" color="EX-orange" />
    <link srcID="12414" trgID="8563" rel="pRr" directed="false" shadow="true" shadowCol="80386" srcRow="3945" trgRow="2144" color="EX-dark-cyan" />
    <link srcID="9450" trgID="13025" rel="pRr" directed="false" shadow="true" shadowCol="80387" srcRow="93" trgRow="3946" color="EX-red" />
    <link srcID="8717" trgID="13025" rel="pRr" directed="false" shadow="true" shadowCol="80388" srcRow="202" trgRow="3946" color="EX-dark-orange" />
    <link srcID="13025" trgID="10412" rel="pRr" directed="false" shadow="true" shadowCol="80389" srcRow="3946" trgRow="1769" color="EX-dark-gray-purple" />
    <link srcID="13025" trgID="8621" rel="pRr" directed="false" shadow="true" shadowCol="80390" srcRow="3946" trgRow="1829" color="EX-cyan" />
    <link srcID="13025" trgID="10366" rel="pRr" directed="false" shadow="true" shadowCol="80391" srcRow="3946" trgRow="2137" color="EX-yellow-orange" />
    <link srcID="13025" trgID="8637" rel="pRr" directed="false" shadow="true" shadowCol="80392" srcRow="3946" trgRow="2250" color="EX-pure-blue" />
    <link srcID="13025" trgID="10190" rel="pRr" directed="false" shadow="true" shadowCol="80393" srcRow="3946" trgRow="2298" color="EX-dark-yellow-green" />
    <link srcID="9450" trgID="12372" rel="pRr" directed="false" shadow="true" shadowCol="80394" srcRow="93" trgRow="3947" color="EX-dark-magenta" />
    <link srcID="9654" trgID="12372" rel="pRr" directed="false" shadow="true" shadowCol="80395" srcRow="339" trgRow="3947" color="EX-dark-green" />
    <link srcID="8613" trgID="12372" rel="pRr" directed="false" shadow="true" shadowCol="80396" srcRow="1617" trgRow="3947" color="EX-blue-magenta" />
    <link srcID="12372" trgID="8838" rel="pRr" directed="false" shadow="true" shadowCol="80397" srcRow="3947" trgRow="1890" color="EX-yellow-green" />
    <link srcID="9450" trgID="12867" rel="pRr" directed="false" shadow="true" shadowCol="80398" srcRow="93" trgRow="3948" color="EX-magenta" />
    <link srcID="12867" trgID="8316" rel="pRr" directed="false" shadow="true" shadowCol="80399" srcRow="3948" trgRow="1386" color="EX-green" />
    <link srcID="12867" trgID="10358" rel="pRr" directed="false" shadow="true" shadowCol="80400" srcRow="3948" trgRow="1652" color="EX-yellow" />
    <link srcID="12867" trgID="10571" rel="pRr" directed="false" shadow="true" shadowCol="80401" srcRow="3948" trgRow="1979" color="EX-purple" />
    <link srcID="10428" trgID="12867" rel="pRr" directed="false" shadow="true" shadowCol="80402" srcRow="2147" trgRow="3948" color="EX-dark-purple" />
    <link srcID="9450" trgID="13805" rel="pRr" directed="false" shadow="true" shadowCol="80403" srcRow="93" trgRow="3949" color="EX-dark-red" />
    <link srcID="8819" trgID="13805" rel="pRr" directed="false" shadow="true" shadowCol="80404" srcRow="1020" trgRow="3949" color="EX-pale-green" />
    <link srcID="9200" trgID="13805" rel="pRr" directed="false" shadow="true" shadowCol="80405" srcRow="2194" trgRow="3949" color="EX-pale-blue" />
    <link srcID="9450" trgID="12371" rel="pRr" directed="false" shadow="true" shadowCol="80406" srcRow="93" trgRow="3950" color="EX-dark-tan" />
    <link srcID="12371" trgID="8764" rel="pRr" directed="false" shadow="true" shadowCol="80407" srcRow="3950" trgRow="1424" color="EX-pale-blue-magenta" />
    <link srcID="12371" trgID="9594" rel="pRr" directed="false" shadow="true" shadowCol="80408" srcRow="3950" trgRow="1696" color="EX-pale-yellow orange" />
    <link srcID="12371" trgID="10479" rel="pRr" directed="false" shadow="true" shadowCol="80409" srcRow="3950" trgRow="1767" color="EX-medium-magenta" />
    <link srcID="12371" trgID="9305" rel="pRr" directed="false" shadow="true" shadowCol="80410" srcRow="3950" trgRow="1966" color="EX-pale-red" />
    <link srcID="13886" trgID="9078" rel="pRr" directed="false" shadow="true" shadowCol="80411" srcRow="3951" trgRow="94" color="EX-pale-cyan" />
    <link srcID="13886" trgID="9756" rel="pRr" directed="false" shadow="true" shadowCol="80412" srcRow="3951" trgRow="268" color="EX-pale-yellow-green" />
    <link srcID="13886" trgID="9654" rel="pRr" directed="false" shadow="true" shadowCol="80413" srcRow="3951" trgRow="339" color="EX-pale-purple" />
    <link srcID="9710" trgID="13886" rel="pRr" directed="false" shadow="true" shadowCol="80414" srcRow="948" trgRow="3951" color="EX-pale-magenta" />
    <link srcID="13886" trgID="10266" rel="pRr" directed="false" shadow="true" shadowCol="80415" srcRow="3951" trgRow="1921" color="EX-pale-red-orange" />
    <link srcID="13886" trgID="8440" rel="pRr" directed="false" shadow="true" shadowCol="80416" srcRow="3951" trgRow="1949" color="EX-blue" />
    <link srcID="10374" trgID="13886" rel="pRr" directed="false" shadow="true" shadowCol="80417" srcRow="2035" trgRow="3951" color="EX-orange" />
    <link srcID="9078" trgID="13378" rel="pRr" directed="false" shadow="true" shadowCol="80418" srcRow="94" trgRow="3952" color="EX-dark-cyan" />
    <link srcID="9121" trgID="13378" rel="pRr" directed="false" shadow="true" shadowCol="80419" srcRow="945" trgRow="3952" color="EX-red" />
    <link srcID="9598" trgID="13378" rel="pRr" directed="false" shadow="true" shadowCol="80420" srcRow="1148" trgRow="3952" color="EX-dark-orange" />
    <link srcID="9448" trgID="11435" rel="pRr" directed="false" shadow="true" shadowCol="80421" srcRow="95" trgRow="3953" color="EX-dark-gray-purple" />
    <link srcID="11435" trgID="10499" rel="pRr" directed="false" shadow="true" shadowCol="80422" srcRow="3953" trgRow="147" color="EX-cyan" />
    <link srcID="8707" trgID="11435" rel="pRr" directed="false" shadow="true" shadowCol="80423" srcRow="325" trgRow="3953" color="EX-yellow-orange" />
    <link srcID="11435" trgID="8229" rel="pRr" directed="false" shadow="true" shadowCol="80424" srcRow="3953" trgRow="360" color="EX-pure-blue" />
    <link srcID="8501" trgID="11435" rel="pRr" directed="false" shadow="true" shadowCol="80425" srcRow="425" trgRow="3953" color="EX-dark-yellow-green" />
    <link srcID="10241" trgID="11435" rel="pRr" directed="false" shadow="true" shadowCol="80426" srcRow="449" trgRow="3953" color="EX-dark-magenta" />
    <link srcID="9885" trgID="11435" rel="pRr" directed="false" shadow="true" shadowCol="80427" srcRow="519" trgRow="3953" color="EX-dark-green" />
    <link srcID="8657" trgID="11435" rel="pRr" directed="false" shadow="true" shadowCol="80428" srcRow="539" trgRow="3953" color="EX-blue-magenta" />
    <link srcID="10562" trgID="11435" rel="pRr" directed="false" shadow="true" shadowCol="80429" srcRow="561" trgRow="3953" color="EX-yellow-green" />
    <link srcID="10407" trgID="11435" rel="pRr" directed="false" shadow="true" shadowCol="80430" srcRow="624" trgRow="3953" color="EX-magenta" />
    <link srcID="11435" trgID="9010" rel="pRr" directed="false" shadow="true" shadowCol="80431" srcRow="3953" trgRow="630" color="EX-green" />
    <link srcID="11435" trgID="9288" rel="pRr" directed="false" shadow="true" shadowCol="80432" srcRow="3953" trgRow="659" color="EX-yellow" />
    <link srcID="11435" trgID="10529" rel="pRr" directed="false" shadow="true" shadowCol="80433" srcRow="3953" trgRow="679" color="EX-purple" />
    <link srcID="11435" trgID="8660" rel="pRr" directed="false" shadow="true" shadowCol="80434" srcRow="3953" trgRow="699" color="EX-dark-purple" />
    <link srcID="9837" trgID="11435" rel="pRr" directed="false" shadow="true" shadowCol="80435" srcRow="832" trgRow="3953" color="EX-dark-red" />
    <link srcID="11435" trgID="10305" rel="pRr" directed="false" shadow="true" shadowCol="80436" srcRow="3953" trgRow="1029" color="EX-pale-green" />
    <link srcID="8600" trgID="11435" rel="pRr" directed="false" shadow="true" shadowCol="80437" srcRow="1066" trgRow="3953" color="EX-pale-blue" />
    <link srcID="9547" trgID="11435" rel="pRr" directed="false" shadow="true" shadowCol="80438" srcRow="1207" trgRow="3953" color="EX-dark-tan" />
    <link srcID="11435" trgID="10198" rel="pRr" directed="false" shadow="true" shadowCol="80439" srcRow="3953" trgRow="1236" color="EX-pale-blue-magenta" />
    <link srcID="10508" trgID="11435" rel="pRr" directed="false" shadow="true" shadowCol="80440" srcRow="1274" trgRow="3953" color="EX-pale-yellow orange" />
    <link srcID="11435" trgID="9255" rel="pRr" directed="false" shadow="true" shadowCol="80441" srcRow="3953" trgRow="1279" color="EX-medium-magenta" />
    <link srcID="11435" trgID="8678" rel="pRr" directed="false" shadow="true" shadowCol="80442" srcRow="3953" trgRow="1293" color="EX-pale-red" />
    <link srcID="9260" trgID="11435" rel="pRr" directed="false" shadow="true" shadowCol="80443" srcRow="1398" trgRow="3953" color="EX-pale-cyan" />
    <link srcID="10498" trgID="11435" rel="pRr" directed="false" shadow="true" shadowCol="80444" srcRow="1481" trgRow="3953" color="EX-pale-yellow-green" />
    <link srcID="8968" trgID="11435" rel="pRr" directed="false" shadow="true" shadowCol="80445" srcRow="1524" trgRow="3953" color="EX-pale-purple" />
    <link srcID="10449" trgID="11435" rel="pRr" directed="false" shadow="true" shadowCol="80446" srcRow="1608" trgRow="3953" color="EX-pale-magenta" />
    <link srcID="9236" trgID="11435" rel="pRr" directed="false" shadow="true" shadowCol="80447" srcRow="1793" trgRow="3953" color="EX-pale-red-orange" />
    <link srcID="10386" trgID="11435" rel="pRr" directed="false" shadow="true" shadowCol="80448" srcRow="1841" trgRow="3953" color="EX-blue" />
    <link srcID="11435" trgID="9812" rel="pRr" directed="false" shadow="true" shadowCol="80449" srcRow="3953" trgRow="1848" color="EX-orange" />
    <link srcID="11435" trgID="8579" rel="pRr" directed="false" shadow="true" shadowCol="80450" srcRow="3953" trgRow="1855" color="EX-dark-cyan" />
    <link srcID="11435" trgID="9672" rel="pRr" directed="false" shadow="true" shadowCol="80451" srcRow="3953" trgRow="1878" color="EX-red" />
    <link srcID="11435" trgID="9811" rel="pRr" directed="false" shadow="true" shadowCol="80452" srcRow="3953" trgRow="1893" color="EX-dark-orange" />
    <link srcID="8867" trgID="11435" rel="pRr" directed="false" shadow="true" shadowCol="80453" srcRow="1940" trgRow="3953" color="EX-dark-gray-purple" />
    <link srcID="8561" trgID="11435" rel="pRr" directed="false" shadow="true" shadowCol="80454" srcRow="1991" trgRow="3953" color="EX-cyan" />
    <link srcID="9803" trgID="11435" rel="pRr" directed="false" shadow="true" shadowCol="80455" srcRow="1992" trgRow="3953" color="EX-yellow-orange" />
    <link srcID="11435" trgID="9637" rel="pRr" directed="false" shadow="true" shadowCol="80456" srcRow="3953" trgRow="2018" color="EX-pure-blue" />
    <link srcID="9110" trgID="11435" rel="pRr" directed="false" shadow="true" shadowCol="80457" srcRow="2041" trgRow="3953" color="EX-dark-yellow-green" />
    <link srcID="9519" trgID="11435" rel="pRr" directed="false" shadow="true" shadowCol="80458" srcRow="2062" trgRow="3953" color="EX-dark-magenta" />
    <link srcID="11435" trgID="9131" rel="pRr" directed="false" shadow="true" shadowCol="80459" srcRow="3953" trgRow="2063" color="EX-dark-green" />
    <link srcID="9713" trgID="11435" rel="pRr" directed="false" shadow="true" shadowCol="80460" srcRow="2064" trgRow="3953" color="EX-blue-magenta" />
    <link srcID="9312" trgID="11435" rel="pRr" directed="false" shadow="true" shadowCol="80461" srcRow="2101" trgRow="3953" color="EX-yellow-green" />
    <link srcID="11435" trgID="9133" rel="pRr" directed="false" shadow="true" shadowCol="80462" srcRow="3953" trgRow="2104" color="EX-magenta" />
    <link srcID="9295" trgID="11435" rel="pRr" directed="false" shadow="true" shadowCol="80463" srcRow="2109" trgRow="3953" color="EX-green" />
    <link srcID="8617" trgID="11435" rel="pRr" directed="false" shadow="true" shadowCol="80464" srcRow="2122" trgRow="3953" color="EX-yellow" />
    <link srcID="8616" trgID="11435" rel="pRr" directed="false" shadow="true" shadowCol="80465" srcRow="2123" trgRow="3953" color="EX-purple" />
    <link srcID="9774" trgID="11435" rel="pRr" directed="false" shadow="true" shadowCol="80466" srcRow="2128" trgRow="3953" color="EX-dark-purple" />
    <link srcID="8900" trgID="11435" rel="pRr" directed="false" shadow="true" shadowCol="80467" srcRow="2132" trgRow="3953" color="EX-dark-red" />
    <link srcID="11435" trgID="9775" rel="pRr" directed="false" shadow="true" shadowCol="80468" srcRow="3953" trgRow="2138" color="EX-pale-green" />
    <link srcID="9693" trgID="11435" rel="pRr" directed="false" shadow="true" shadowCol="80469" srcRow="2153" trgRow="3953" color="EX-pale-blue" />
    <link srcID="8830" trgID="11435" rel="pRr" directed="false" shadow="true" shadowCol="80470" srcRow="2155" trgRow="3953" color="EX-dark-tan" />
    <link srcID="10201" trgID="11435" rel="pRr" directed="false" shadow="true" shadowCol="80471" srcRow="2157" trgRow="3953" color="EX-pale-blue-magenta" />
    <link srcID="8888" trgID="11435" rel="pRr" directed="false" shadow="true" shadowCol="80472" srcRow="2264" trgRow="3953" color="EX-pale-yellow orange" />
    <link srcID="8346" trgID="11099" rel="pRr" directed="false" shadow="true" shadowCol="80473" srcRow="96" trgRow="3954" color="EX-medium-magenta" />
    <link srcID="11099" trgID="9199" rel="pRr" directed="false" shadow="true" shadowCol="80474" srcRow="3954" trgRow="193" color="EX-pale-red" />
    <link srcID="11099" trgID="9837" rel="pRr" directed="false" shadow="true" shadowCol="80475" srcRow="3954" trgRow="832" color="EX-pale-cyan" />
    <link srcID="11099" trgID="10520" rel="pRr" directed="false" shadow="true" shadowCol="80476" srcRow="3954" trgRow="1313" color="EX-pale-yellow-green" />
    <link srcID="9147" trgID="11099" rel="pRr" directed="false" shadow="true" shadowCol="80477" srcRow="1486" trgRow="3954" color="EX-pale-purple" />
    <link srcID="11099" trgID="10358" rel="pRr" directed="false" shadow="true" shadowCol="80478" srcRow="3954" trgRow="1652" color="EX-pale-magenta" />
    <link srcID="8359" trgID="11099" rel="pRr" directed="false" shadow="true" shadowCol="80479" srcRow="1687" trgRow="3954" color="EX-pale-red-orange" />
    <link srcID="11099" trgID="8879" rel="pRr" directed="false" shadow="true" shadowCol="80480" srcRow="3954" trgRow="1706" color="EX-blue" />
    <link srcID="11099" trgID="10408" rel="pRr" directed="false" shadow="true" shadowCol="80481" srcRow="3954" trgRow="1741" color="EX-orange" />
    <link srcID="9971" trgID="11099" rel="pRr" directed="false" shadow="true" shadowCol="80482" srcRow="1792" trgRow="3954" color="EX-dark-cyan" />
    <link srcID="9251" trgID="11099" rel="pRr" directed="false" shadow="true" shadowCol="80483" srcRow="1830" trgRow="3954" color="EX-red" />
    <link srcID="11099" trgID="8787" rel="pRr" directed="false" shadow="true" shadowCol="80484" srcRow="3954" trgRow="1857" color="EX-dark-orange" />
    <link srcID="11099" trgID="8571" rel="pRr" directed="false" shadow="true" shadowCol="80485" srcRow="3954" trgRow="1973" color="EX-dark-gray-purple" />
    <link srcID="11099" trgID="8618" rel="pRr" directed="false" shadow="true" shadowCol="80486" srcRow="3954" trgRow="1974" color="EX-cyan" />
    <link srcID="11099" trgID="8532" rel="pRr" directed="false" shadow="true" shadowCol="80487" srcRow="3954" trgRow="2011" color="EX-yellow-orange" />
    <link srcID="9752" trgID="11099" rel="pRr" directed="false" shadow="true" shadowCol="80488" srcRow="2052" trgRow="3954" color="EX-pure-blue" />
    <link srcID="11099" trgID="9774" rel="pRr" directed="false" shadow="true" shadowCol="80489" srcRow="3954" trgRow="2128" color="EX-dark-yellow-green" />
    <link srcID="9232" trgID="11099" rel="pRr" directed="false" shadow="true" shadowCol="80490" srcRow="2129" trgRow="3954" color="EX-dark-magenta" />
    <link srcID="8517" trgID="11099" rel="pRr" directed="false" shadow="true" shadowCol="80491" srcRow="2146" trgRow="3954" color="EX-dark-green" />
    <link srcID="8830" trgID="11099" rel="pRr" directed="false" shadow="true" shadowCol="80492" srcRow="2155" trgRow="3954" color="EX-blue-magenta" />
    <link srcID="8981" trgID="11099" rel="pRr" directed="false" shadow="true" shadowCol="80493" srcRow="2251" trgRow="3954" color="EX-yellow-green" />
    <link srcID="9303" trgID="11099" rel="pRr" directed="false" shadow="true" shadowCol="80494" srcRow="2253" trgRow="3954" color="EX-magenta" />
    <link srcID="8987" trgID="11099" rel="pRr" directed="false" shadow="true" shadowCol="80495" srcRow="2257" trgRow="3954" color="EX-green" />
    <link srcID="8346" trgID="11066" rel="pRr" directed="false" shadow="true" shadowCol="80496" srcRow="96" trgRow="3955" color="EX-yellow" />
    <link srcID="11066" trgID="9125" rel="pRr" directed="false" shadow="true" shadowCol="80497" srcRow="3955" trgRow="122" color="EX-purple" />
    <link srcID="11066" trgID="9801" rel="pRr" directed="false" shadow="true" shadowCol="80498" srcRow="3955" trgRow="2149" color="EX-dark-purple" />
    <link srcID="10217" trgID="11066" rel="pRr" directed="false" shadow="true" shadowCol="80499" srcRow="2243" trgRow="3955" color="EX-dark-red" />
    <link srcID="8346" trgID="13171" rel="pRr" directed="false" shadow="true" shadowCol="80500" srcRow="96" trgRow="3956" color="EX-pale-green" />
    <link srcID="10065" trgID="13171" rel="pRr" directed="false" shadow="true" shadowCol="80501" srcRow="1489" trgRow="3956" color="EX-pale-blue" />
    <link srcID="8486" trgID="13171" rel="pRr" directed="false" shadow="true" shadowCol="80502" srcRow="1923" trgRow="3956" color="EX-dark-tan" />
    <link srcID="8372" trgID="13171" rel="pRr" directed="false" shadow="true" shadowCol="80503" srcRow="1925" trgRow="3956" color="EX-pale-blue-magenta" />
    <link srcID="13171" trgID="8882" rel="pRr" directed="false" shadow="true" shadowCol="80504" srcRow="3956" trgRow="2174" color="EX-pale-yellow orange" />
    <link srcID="8566" trgID="13171" rel="pRr" directed="false" shadow="true" shadowCol="80505" srcRow="2356" trgRow="3956" color="EX-medium-magenta" />
    <link srcID="8346" trgID="11153" rel="pRr" directed="false" shadow="true" shadowCol="80506" srcRow="96" trgRow="3957" color="EX-pale-red" />
    <link srcID="11153" trgID="10358" rel="pRr" directed="false" shadow="true" shadowCol="80507" srcRow="3957" trgRow="1652" color="EX-pale-cyan" />
    <link srcID="10408" trgID="11153" rel="pRr" directed="false" shadow="true" shadowCol="80508" srcRow="1741" trgRow="3957" color="EX-pale-yellow-green" />
    <link srcID="9069" trgID="11153" rel="pRr" directed="false" shadow="true" shadowCol="80509" srcRow="1891" trgRow="3957" color="EX-pale-purple" />
    <link srcID="10232" trgID="11153" rel="pRr" directed="false" shadow="true" shadowCol="80510" srcRow="2178" trgRow="3957" color="EX-pale-magenta" />
    <link srcID="11638" trgID="8346" rel="pRr" directed="false" shadow="true" shadowCol="80511" srcRow="3958" trgRow="96" color="EX-pale-red-orange" />
    <link srcID="11638" trgID="8247" rel="pRr" directed="false" shadow="true" shadowCol="80512" srcRow="3958" trgRow="1629" color="EX-blue" />
    <link srcID="11638" trgID="10253" rel="pRr" directed="false" shadow="true" shadowCol="80513" srcRow="3958" trgRow="2150" color="EX-orange" />
    <link srcID="11638" trgID="9699" rel="pRr" directed="false" shadow="true" shadowCol="80514" srcRow="3958" trgRow="2224" color="EX-dark-cyan" />
    <link srcID="11638" trgID="9215" rel="pRr" directed="false" shadow="true" shadowCol="80515" srcRow="3958" trgRow="2324" color="EX-red" />
    <link srcID="11638" trgID="9440" rel="pRr" directed="false" shadow="true" shadowCol="80516" srcRow="3958" trgRow="2358" color="EX-dark-orange" />
    <link srcID="11638" trgID="8427" rel="pRr" directed="false" shadow="true" shadowCol="80517" srcRow="3958" trgRow="2370" color="EX-dark-gray-purple" />
    <link srcID="8346" trgID="12490" rel="pRr" directed="false" shadow="true" shadowCol="80518" srcRow="96" trgRow="3959" color="EX-cyan" />
    <link srcID="12490" trgID="9894" rel="pRr" directed="false" shadow="true" shadowCol="80519" srcRow="3959" trgRow="100" color="EX-yellow-orange" />
    <link srcID="12490" trgID="9426" rel="pRr" directed="false" shadow="true" shadowCol="80520" srcRow="3959" trgRow="1248" color="EX-pure-blue" />
    <link srcID="9481" trgID="12490" rel="pRr" directed="false" shadow="true" shadowCol="80521" srcRow="1380" trgRow="3959" color="EX-dark-yellow-green" />
    <link srcID="12490" trgID="9207" rel="pRr" directed="false" shadow="true" shadowCol="80522" srcRow="3959" trgRow="2274" color="EX-dark-magenta" />
    <link srcID="10190" trgID="12490" rel="pRr" directed="false" shadow="true" shadowCol="80523" srcRow="2298" trgRow="3959" color="EX-dark-green" />
    <link srcID="11783" trgID="9839" rel="pRr" directed="false" shadow="true" shadowCol="80524" srcRow="3960" trgRow="97" color="EX-blue-magenta" />
    <link srcID="11783" trgID="9655" rel="pRr" directed="false" shadow="true" shadowCol="80525" srcRow="3960" trgRow="184" color="EX-yellow-green" />
    <link srcID="11783" trgID="10213" rel="pRr" directed="false" shadow="true" shadowCol="80526" srcRow="3960" trgRow="208" color="EX-magenta" />
    <link srcID="11783" trgID="8388" rel="pRr" directed="false" shadow="true" shadowCol="80527" srcRow="3960" trgRow="274" color="EX-green" />
    <link srcID="11783" trgID="9415" rel="pRr" directed="false" shadow="true" shadowCol="80528" srcRow="3960" trgRow="286" color="EX-yellow" />
    <link srcID="11783" trgID="8384" rel="pRr" directed="false" shadow="true" shadowCol="80529" srcRow="3960" trgRow="320" color="EX-purple" />
    <link srcID="11783" trgID="10564" rel="pRr" directed="false" shadow="true" shadowCol="80530" srcRow="3960" trgRow="357" color="EX-dark-purple" />
    <link srcID="11783" trgID="8237" rel="pRr" directed="false" shadow="true" shadowCol="80531" srcRow="3960" trgRow="377" color="EX-dark-red" />
    <link srcID="11783" trgID="8703" rel="pRr" directed="false" shadow="true" shadowCol="80532" srcRow="3960" trgRow="562" color="EX-pale-green" />
    <link srcID="11783" trgID="8471" rel="pRr" directed="false" shadow="true" shadowCol="80533" srcRow="3960" trgRow="786" color="EX-pale-blue" />
    <link srcID="11783" trgID="9203" rel="pRr" directed="false" shadow="true" shadowCol="80534" srcRow="3960" trgRow="931" color="EX-dark-tan" />
    <link srcID="11783" trgID="8235" rel="pRr" directed="false" shadow="true" shadowCol="80535" srcRow="3960" trgRow="973" color="EX-pale-blue-magenta" />
    <link srcID="11783" trgID="8554" rel="pRr" directed="false" shadow="true" shadowCol="80536" srcRow="3960" trgRow="1010" color="EX-pale-yellow orange" />
    <link srcID="11783" trgID="10344" rel="pRr" directed="false" shadow="true" shadowCol="80537" srcRow="3960" trgRow="1032" color="EX-medium-magenta" />
    <link srcID="9890" trgID="11783" rel="pRr" directed="false" shadow="true" shadowCol="80538" srcRow="1221" trgRow="3960" color="EX-pale-red" />
    <link srcID="9328" trgID="11783" rel="pRr" directed="false" shadow="true" shadowCol="80539" srcRow="1226" trgRow="3960" color="EX-pale-cyan" />
    <link srcID="9391" trgID="11783" rel="pRr" directed="false" shadow="true" shadowCol="80540" srcRow="1241" trgRow="3960" color="EX-pale-yellow-green" />
    <link srcID="11783" trgID="10318" rel="pRr" directed="false" shadow="true" shadowCol="80541" srcRow="3960" trgRow="1364" color="EX-pale-purple" />
    <link srcID="11783" trgID="10335" rel="pRr" directed="false" shadow="true" shadowCol="80542" srcRow="3960" trgRow="1377" color="EX-pale-magenta" />
    <link srcID="11783" trgID="8969" rel="pRr" directed="false" shadow="true" shadowCol="80543" srcRow="3960" trgRow="1526" color="EX-pale-red-orange" />
    <link srcID="9516" trgID="11783" rel="pRr" directed="false" shadow="true" shadowCol="80544" srcRow="1528" trgRow="3960" color="EX-blue" />
    <link srcID="11783" trgID="10127" rel="pRr" directed="false" shadow="true" shadowCol="80545" srcRow="3960" trgRow="1540" color="EX-orange" />
    <link srcID="8324" trgID="11783" rel="pRr" directed="false" shadow="true" shadowCol="80546" srcRow="1585" trgRow="3960" color="EX-dark-cyan" />
    <link srcID="11783" trgID="8895" rel="pRr" directed="false" shadow="true" shadowCol="80547" srcRow="3960" trgRow="1589" color="EX-red" />
    <link srcID="11783" trgID="10220" rel="pRr" directed="false" shadow="true" shadowCol="80548" srcRow="3960" trgRow="1606" color="EX-dark-orange" />
    <link srcID="11783" trgID="9282" rel="pRr" directed="false" shadow="true" shadowCol="80549" srcRow="3960" trgRow="1618" color="EX-dark-gray-purple" />
    <link srcID="11783" trgID="10358" rel="pRr" directed="false" shadow="true" shadowCol="80550" srcRow="3960" trgRow="1652" color="EX-cyan" />
    <link srcID="11783" trgID="10380" rel="pRr" directed="false" shadow="true" shadowCol="80551" srcRow="3960" trgRow="1726" color="EX-yellow-orange" />
    <link srcID="9196" trgID="11783" rel="pRr" directed="false" shadow="true" shadowCol="80552" srcRow="1746" trgRow="3960" color="EX-pure-blue" />
    <link srcID="11783" trgID="9687" rel="pRr" directed="false" shadow="true" shadowCol="80553" srcRow="3960" trgRow="1761" color="EX-dark-yellow-green" />
    <link srcID="11783" trgID="8858" rel="pRr" directed="false" shadow="true" shadowCol="80554" srcRow="3960" trgRow="1764" color="EX-dark-magenta" />
    <link srcID="11783" trgID="8927" rel="pRr" directed="false" shadow="true" shadowCol="80555" srcRow="3960" trgRow="1861" color="EX-dark-green" />
    <link srcID="9684" trgID="11783" rel="pRr" directed="false" shadow="true" shadowCol="80556" srcRow="1867" trgRow="3960" color="EX-blue-magenta" />
    <link srcID="11783" trgID="9614" rel="pRr" directed="false" shadow="true" shadowCol="80557" srcRow="3960" trgRow="1876" color="EX-yellow-green" />
    <link srcID="9278" trgID="11783" rel="pRr" directed="false" shadow="true" shadowCol="80558" srcRow="1877" trgRow="3960" color="EX-magenta" />
    <link srcID="11783" trgID="9672" rel="pRr" directed="false" shadow="true" shadowCol="80559" srcRow="3960" trgRow="1878" color="EX-green" />
    <link srcID="11783" trgID="9499" rel="pRr" directed="false" shadow="true" shadowCol="80560" srcRow="3960" trgRow="1958" color="EX-yellow" />
    <link srcID="11783" trgID="8873" rel="pRr" directed="false" shadow="true" shadowCol="80561" srcRow="3960" trgRow="1986" color="EX-purple" />
    <link srcID="11783" trgID="9753" rel="pRr" directed="false" shadow="true" shadowCol="80562" srcRow="3960" trgRow="1995" color="EX-dark-purple" />
    <link srcID="11783" trgID="10000" rel="pRr" directed="false" shadow="true" shadowCol="80563" srcRow="3960" trgRow="2090" color="EX-dark-red" />
    <link srcID="11644" trgID="9839" rel="pRr" directed="false" shadow="true" shadowCol="80564" srcRow="3961" trgRow="97" color="EX-pale-green" />
    <link srcID="11644" trgID="10213" rel="pRr" directed="false" shadow="true" shadowCol="80565" srcRow="3961" trgRow="208" color="EX-pale-blue" />
    <link srcID="9167" trgID="11644" rel="pRr" directed="false" shadow="true" shadowCol="80566" srcRow="321" trgRow="3961" color="EX-dark-tan" />
    <link srcID="11644" trgID="8703" rel="pRr" directed="false" shadow="true" shadowCol="80567" srcRow="3961" trgRow="562" color="EX-pale-blue-magenta" />
    <link srcID="11644" trgID="9203" rel="pRr" directed="false" shadow="true" shadowCol="80568" srcRow="3961" trgRow="931" color="EX-pale-yellow orange" />
    <link srcID="11644" trgID="10344" rel="pRr" directed="false" shadow="true" shadowCol="80569" srcRow="3961" trgRow="1032" color="EX-medium-magenta" />
    <link srcID="11644" trgID="9890" rel="pRr" directed="false" shadow="true" shadowCol="80570" srcRow="3961" trgRow="1221" color="EX-pale-red" />
    <link srcID="11644" trgID="8947" rel="pRr" directed="false" shadow="true" shadowCol="80571" srcRow="3961" trgRow="1290" color="EX-pale-cyan" />
    <link srcID="11644" trgID="8969" rel="pRr" directed="false" shadow="true" shadowCol="80572" srcRow="3961" trgRow="1526" color="EX-pale-yellow-green" />
    <link srcID="11644" trgID="9082" rel="pRr" directed="false" shadow="true" shadowCol="80573" srcRow="3961" trgRow="1534" color="EX-pale-purple" />
    <link srcID="11644" trgID="8324" rel="pRr" directed="false" shadow="true" shadowCol="80574" srcRow="3961" trgRow="1585" color="EX-pale-magenta" />
    <link srcID="11644" trgID="8895" rel="pRr" directed="false" shadow="true" shadowCol="80575" srcRow="3961" trgRow="1589" color="EX-pale-red-orange" />
    <link srcID="11644" trgID="10220" rel="pRr" directed="false" shadow="true" shadowCol="80576" srcRow="3961" trgRow="1606" color="EX-blue" />
    <link srcID="11644" trgID="9282" rel="pRr" directed="false" shadow="true" shadowCol="80577" srcRow="3961" trgRow="1618" color="EX-orange" />
    <link srcID="11644" trgID="10380" rel="pRr" directed="false" shadow="true" shadowCol="80578" srcRow="3961" trgRow="1726" color="EX-dark-cyan" />
    <link srcID="11644" trgID="9196" rel="pRr" directed="false" shadow="true" shadowCol="80579" srcRow="3961" trgRow="1746" color="EX-red" />
    <link srcID="11644" trgID="9687" rel="pRr" directed="false" shadow="true" shadowCol="80580" srcRow="3961" trgRow="1761" color="EX-dark-orange" />
    <link srcID="11644" trgID="8858" rel="pRr" directed="false" shadow="true" shadowCol="80581" srcRow="3961" trgRow="1764" color="EX-dark-gray-purple" />
    <link srcID="11644" trgID="8927" rel="pRr" directed="false" shadow="true" shadowCol="80582" srcRow="3961" trgRow="1861" color="EX-cyan" />
    <link srcID="11644" trgID="9684" rel="pRr" directed="false" shadow="true" shadowCol="80583" srcRow="3961" trgRow="1867" color="EX-yellow-orange" />
    <link srcID="11644" trgID="9680" rel="pRr" directed="false" shadow="true" shadowCol="80584" srcRow="3961" trgRow="1868" color="EX-pure-blue" />
    <link srcID="9278" trgID="11644" rel="pRr" directed="false" shadow="true" shadowCol="80585" srcRow="1877" trgRow="3961" color="EX-dark-yellow-green" />
    <link srcID="11644" trgID="9672" rel="pRr" directed="false" shadow="true" shadowCol="80586" srcRow="3961" trgRow="1878" color="EX-dark-magenta" />
    <link srcID="11644" trgID="9220" rel="pRr" directed="false" shadow="true" shadowCol="80587" srcRow="3961" trgRow="1880" color="EX-dark-green" />
    <link srcID="11644" trgID="9753" rel="pRr" directed="false" shadow="true" shadowCol="80588" srcRow="3961" trgRow="1995" color="EX-blue-magenta" />
    <link srcID="11644" trgID="10000" rel="pRr" directed="false" shadow="true" shadowCol="80589" srcRow="3961" trgRow="2090" color="EX-yellow-green" />
    <link srcID="9824" trgID="11644" rel="pRr" directed="false" shadow="true" shadowCol="80590" srcRow="2254" trgRow="3961" color="EX-magenta" />
    <link srcID="9839" trgID="11793" rel="pRr" directed="false" shadow="true" shadowCol="80591" srcRow="97" trgRow="3962" color="EX-green" />
    <link srcID="8480" trgID="11793" rel="pRr" directed="false" shadow="true" shadowCol="80592" srcRow="173" trgRow="3962" color="EX-yellow" />
    <link srcID="10213" trgID="11793" rel="pRr" directed="false" shadow="true" shadowCol="80593" srcRow="208" trgRow="3962" color="EX-purple" />
    <link srcID="8237" trgID="11793" rel="pRr" directed="false" shadow="true" shadowCol="80594" srcRow="377" trgRow="3962" color="EX-dark-purple" />
    <link srcID="8703" trgID="11793" rel="pRr" directed="false" shadow="true" shadowCol="80595" srcRow="562" trgRow="3962" color="EX-dark-red" />
    <link srcID="9582" trgID="11793" rel="pRr" directed="false" shadow="true" shadowCol="80596" srcRow="824" trgRow="3962" color="EX-pale-green" />
    <link srcID="11793" trgID="10220" rel="pRr" directed="false" shadow="true" shadowCol="80597" srcRow="3962" trgRow="1606" color="EX-pale-blue" />
    <link srcID="9282" trgID="11793" rel="pRr" directed="false" shadow="true" shadowCol="80598" srcRow="1618" trgRow="3962" color="EX-dark-tan" />
    <link srcID="11793" trgID="10380" rel="pRr" directed="false" shadow="true" shadowCol="80599" srcRow="3962" trgRow="1726" color="EX-pale-blue-magenta" />
    <link srcID="9196" trgID="11793" rel="pRr" directed="false" shadow="true" shadowCol="80600" srcRow="1746" trgRow="3962" color="EX-pale-yellow orange" />
    <link srcID="11793" trgID="9687" rel="pRr" directed="false" shadow="true" shadowCol="80601" srcRow="3962" trgRow="1761" color="EX-medium-magenta" />
    <link srcID="8858" trgID="11793" rel="pRr" directed="false" shadow="true" shadowCol="80602" srcRow="1764" trgRow="3962" color="EX-pale-red" />
    <link srcID="9446" trgID="11793" rel="pRr" directed="false" shadow="true" shadowCol="80603" srcRow="1821" trgRow="3962" color="EX-pale-cyan" />
    <link srcID="11793" trgID="8927" rel="pRr" directed="false" shadow="true" shadowCol="80604" srcRow="3962" trgRow="1861" color="EX-pale-yellow-green" />
    <link srcID="9278" trgID="11793" rel="pRr" directed="false" shadow="true" shadowCol="80605" srcRow="1877" trgRow="3962" color="EX-pale-purple" />
    <link srcID="11793" trgID="9672" rel="pRr" directed="false" shadow="true" shadowCol="80606" srcRow="3962" trgRow="1878" color="EX-pale-magenta" />
    <link srcID="11793" trgID="9220" rel="pRr" directed="false" shadow="true" shadowCol="80607" srcRow="3962" trgRow="1880" color="EX-pale-red-orange" />
    <link srcID="11793" trgID="9234" rel="pRr" directed="false" shadow="true" shadowCol="80608" srcRow="3962" trgRow="1883" color="EX-blue" />
    <link srcID="9753" trgID="11793" rel="pRr" directed="false" shadow="true" shadowCol="80609" srcRow="1995" trgRow="3962" color="EX-orange" />
    <link srcID="8572" trgID="11793" rel="pRr" directed="false" shadow="true" shadowCol="80610" srcRow="2017" trgRow="3962" color="EX-dark-cyan" />
    <link srcID="11793" trgID="10000" rel="pRr" directed="false" shadow="true" shadowCol="80611" srcRow="3962" trgRow="2090" color="EX-red" />
    <link srcID="9824" trgID="11793" rel="pRr" directed="false" shadow="true" shadowCol="80612" srcRow="2254" trgRow="3962" color="EX-dark-orange" />
    <link srcID="9839" trgID="11620" rel="pRr" directed="false" shadow="true" shadowCol="80613" srcRow="97" trgRow="3963" color="EX-dark-gray-purple" />
    <link srcID="9360" trgID="11620" rel="pRr" directed="false" shadow="true" shadowCol="80614" srcRow="283" trgRow="3963" color="EX-cyan" />
    <link srcID="11620" trgID="8961" rel="pRr" directed="false" shadow="true" shadowCol="80615" srcRow="3963" trgRow="871" color="EX-yellow-orange" />
    <link srcID="9544" trgID="11620" rel="pRr" directed="false" shadow="true" shadowCol="80616" srcRow="891" trgRow="3963" color="EX-pure-blue" />
    <link srcID="9083" trgID="11620" rel="pRr" directed="false" shadow="true" shadowCol="80617" srcRow="912" trgRow="3963" color="EX-dark-yellow-green" />
    <link srcID="10565" trgID="11620" rel="pRr" directed="false" shadow="true" shadowCol="80618" srcRow="965" trgRow="3963" color="EX-dark-magenta" />
    <link srcID="9521" trgID="11620" rel="pRr" directed="false" shadow="true" shadowCol="80619" srcRow="986" trgRow="3963" color="EX-dark-green" />
    <link srcID="9066" trgID="11620" rel="pRr" directed="false" shadow="true" shadowCol="80620" srcRow="1016" trgRow="3963" color="EX-blue-magenta" />
    <link srcID="8651" trgID="11620" rel="pRr" directed="false" shadow="true" shadowCol="80621" srcRow="1050" trgRow="3963" color="EX-yellow-green" />
    <link srcID="10018" trgID="11620" rel="pRr" directed="false" shadow="true" shadowCol="80622" srcRow="1103" trgRow="3963" color="EX-magenta" />
    <link srcID="9997" trgID="11620" rel="pRr" directed="false" shadow="true" shadowCol="80623" srcRow="1108" trgRow="3963" color="EX-green" />
    <link srcID="10286" trgID="11620" rel="pRr" directed="false" shadow="true" shadowCol="80624" srcRow="1114" trgRow="3963" color="EX-yellow" />
    <link srcID="11620" trgID="8836" rel="pRr" directed="false" shadow="true" shadowCol="80625" srcRow="3963" trgRow="1115" color="EX-purple" />
    <link srcID="10285" trgID="11620" rel="pRr" directed="false" shadow="true" shadowCol="80626" srcRow="1116" trgRow="3963" color="EX-dark-purple" />
    <link srcID="8494" trgID="11620" rel="pRr" directed="false" shadow="true" shadowCol="80627" srcRow="1126" trgRow="3963" color="EX-dark-red" />
    <link srcID="11620" trgID="10007" rel="pRr" directed="false" shadow="true" shadowCol="80628" srcRow="3963" trgRow="1515" color="EX-pale-green" />
    <link srcID="9516" trgID="11620" rel="pRr" directed="false" shadow="true" shadowCol="80629" srcRow="1528" trgRow="3963" color="EX-pale-blue" />
    <link srcID="8537" trgID="11620" rel="pRr" directed="false" shadow="true" shadowCol="80630" srcRow="1529" trgRow="3963" color="EX-dark-tan" />
    <link srcID="10220" trgID="11620" rel="pRr" directed="false" shadow="true" shadowCol="80631" srcRow="1606" trgRow="3963" color="EX-pale-blue-magenta" />
    <link srcID="9833" trgID="11620" rel="pRr" directed="false" shadow="true" shadowCol="80632" srcRow="1691" trgRow="3963" color="EX-pale-yellow orange" />
    <link srcID="8371" trgID="11620" rel="pRr" directed="false" shadow="true" shadowCol="80633" srcRow="1693" trgRow="3963" color="EX-medium-magenta" />
    <link srcID="10380" trgID="11620" rel="pRr" directed="false" shadow="true" shadowCol="80634" srcRow="1726" trgRow="3963" color="EX-pale-red" />
    <link srcID="11620" trgID="9687" rel="pRr" directed="false" shadow="true" shadowCol="80635" srcRow="3963" trgRow="1761" color="EX-pale-cyan" />
    <link srcID="8927" trgID="11620" rel="pRr" directed="false" shadow="true" shadowCol="80636" srcRow="1861" trgRow="3963" color="EX-pale-yellow-green" />
    <link srcID="8539" trgID="11620" rel="pRr" directed="false" shadow="true" shadowCol="80637" srcRow="1871" trgRow="3963" color="EX-pale-purple" />
    <link srcID="9135" trgID="11620" rel="pRr" directed="false" shadow="true" shadowCol="80638" srcRow="1873" trgRow="3963" color="EX-pale-magenta" />
    <link srcID="8929" trgID="11620" rel="pRr" directed="false" shadow="true" shadowCol="80639" srcRow="1874" trgRow="3963" color="EX-pale-red-orange" />
    <link srcID="11620" trgID="8608" rel="pRr" directed="false" shadow="true" shadowCol="80640" srcRow="3963" trgRow="1875" color="EX-blue" />
    <link srcID="11620" trgID="9220" rel="pRr" directed="false" shadow="true" shadowCol="80641" srcRow="3963" trgRow="1880" color="EX-orange" />
    <link srcID="9753" trgID="11620" rel="pRr" directed="false" shadow="true" shadowCol="80642" srcRow="1995" trgRow="3963" color="EX-dark-cyan" />
    <link srcID="11695" trgID="9839" rel="pRr" directed="false" shadow="true" shadowCol="80643" srcRow="3964" trgRow="97" color="EX-red" />
    <link srcID="11695" trgID="10344" rel="pRr" directed="false" shadow="true" shadowCol="80644" srcRow="3964" trgRow="1032" color="EX-dark-orange" />
    <link srcID="11695" trgID="9491" rel="pRr" directed="false" shadow="true" shadowCol="80645" srcRow="3964" trgRow="1099" color="EX-dark-gray-purple" />
    <link srcID="11695" trgID="9890" rel="pRr" directed="false" shadow="true" shadowCol="80646" srcRow="3964" trgRow="1221" color="EX-cyan" />
    <link srcID="11695" trgID="10520" rel="pRr" directed="false" shadow="true" shadowCol="80647" srcRow="3964" trgRow="1313" color="EX-yellow-orange" />
    <link srcID="11695" trgID="8324" rel="pRr" directed="false" shadow="true" shadowCol="80648" srcRow="3964" trgRow="1585" color="EX-pure-blue" />
    <link srcID="11695" trgID="10220" rel="pRr" directed="false" shadow="true" shadowCol="80649" srcRow="3964" trgRow="1606" color="EX-dark-yellow-green" />
    <link srcID="11695" trgID="9218" rel="pRr" directed="false" shadow="true" shadowCol="80650" srcRow="3964" trgRow="1607" color="EX-dark-magenta" />
    <link srcID="11695" trgID="9191" rel="pRr" directed="false" shadow="true" shadowCol="80651" srcRow="3964" trgRow="1614" color="EX-dark-green" />
    <link srcID="11695" trgID="9282" rel="pRr" directed="false" shadow="true" shadowCol="80652" srcRow="3964" trgRow="1618" color="EX-blue-magenta" />
    <link srcID="9214" trgID="11695" rel="pRr" directed="false" shadow="true" shadowCol="80653" srcRow="1622" trgRow="3964" color="EX-yellow-green" />
    <link srcID="11695" trgID="9262" rel="pRr" directed="false" shadow="true" shadowCol="80654" srcRow="3964" trgRow="1631" color="EX-magenta" />
    <link srcID="11695" trgID="10380" rel="pRr" directed="false" shadow="true" shadowCol="80655" srcRow="3964" trgRow="1726" color="EX-green" />
    <link srcID="11695" trgID="9687" rel="pRr" directed="false" shadow="true" shadowCol="80656" srcRow="3964" trgRow="1761" color="EX-yellow" />
    <link srcID="11695" trgID="9698" rel="pRr" directed="false" shadow="true" shadowCol="80657" srcRow="3964" trgRow="1790" color="EX-purple" />
    <link srcID="11695" trgID="10468" rel="pRr" directed="false" shadow="true" shadowCol="80658" srcRow="3964" trgRow="1825" color="EX-dark-purple" />
    <link srcID="11695" trgID="8927" rel="pRr" directed="false" shadow="true" shadowCol="80659" srcRow="3964" trgRow="1861" color="EX-dark-red" />
    <link srcID="9278" trgID="11695" rel="pRr" directed="false" shadow="true" shadowCol="80660" srcRow="1877" trgRow="3964" color="EX-pale-green" />
    <link srcID="11695" trgID="9672" rel="pRr" directed="false" shadow="true" shadowCol="80661" srcRow="3964" trgRow="1878" color="EX-pale-blue" />
    <link srcID="11695" trgID="9220" rel="pRr" directed="false" shadow="true" shadowCol="80662" srcRow="3964" trgRow="1880" color="EX-dark-tan" />
    <link srcID="11695" trgID="9341" rel="pRr" directed="false" shadow="true" shadowCol="80663" srcRow="3964" trgRow="1899" color="EX-pale-blue-magenta" />
    <link srcID="11695" trgID="8873" rel="pRr" directed="false" shadow="true" shadowCol="80664" srcRow="3964" trgRow="1986" color="EX-pale-yellow orange" />
    <link srcID="11695" trgID="8593" rel="pRr" directed="false" shadow="true" shadowCol="80665" srcRow="3964" trgRow="2085" color="EX-medium-magenta" />
    <link srcID="11695" trgID="8453" rel="pRr" directed="false" shadow="true" shadowCol="80666" srcRow="3964" trgRow="2220" color="EX-pale-red" />
    <link srcID="9824" trgID="11695" rel="pRr" directed="false" shadow="true" shadowCol="80667" srcRow="2254" trgRow="3964" color="EX-pale-cyan" />
    <link srcID="11834" trgID="9839" rel="pRr" directed="false" shadow="true" shadowCol="80668" srcRow="3965" trgRow="97" color="EX-pale-yellow-green" />
    <link srcID="9705" trgID="11834" rel="pRr" directed="false" shadow="true" shadowCol="80669" srcRow="241" trgRow="3965" color="EX-pale-purple" />
    <link srcID="11834" trgID="9892" rel="pRr" directed="false" shadow="true" shadowCol="80670" srcRow="3965" trgRow="353" color="EX-pale-magenta" />
    <link srcID="11834" trgID="8237" rel="pRr" directed="false" shadow="true" shadowCol="80671" srcRow="3965" trgRow="377" color="EX-pale-red-orange" />
    <link srcID="11834" trgID="8235" rel="pRr" directed="false" shadow="true" shadowCol="80672" srcRow="3965" trgRow="973" color="EX-blue" />
    <link srcID="11834" trgID="9491" rel="pRr" directed="false" shadow="true" shadowCol="80673" srcRow="3965" trgRow="1099" color="EX-orange" />
    <link srcID="11834" trgID="9330" rel="pRr" directed="false" shadow="true" shadowCol="80674" srcRow="3965" trgRow="1394" color="EX-dark-cyan" />
    <link srcID="11834" trgID="8969" rel="pRr" directed="false" shadow="true" shadowCol="80675" srcRow="3965" trgRow="1526" color="EX-red" />
    <link srcID="11834" trgID="8324" rel="pRr" directed="false" shadow="true" shadowCol="80676" srcRow="3965" trgRow="1585" color="EX-dark-orange" />
    <link srcID="11834" trgID="8895" rel="pRr" directed="false" shadow="true" shadowCol="80677" srcRow="3965" trgRow="1589" color="EX-dark-gray-purple" />
    <link srcID="11834" trgID="10220" rel="pRr" directed="false" shadow="true" shadowCol="80678" srcRow="3965" trgRow="1606" color="EX-cyan" />
    <link srcID="11834" trgID="9282" rel="pRr" directed="false" shadow="true" shadowCol="80679" srcRow="3965" trgRow="1618" color="EX-yellow-orange" />
    <link srcID="11834" trgID="10380" rel="pRr" directed="false" shadow="true" shadowCol="80680" srcRow="3965" trgRow="1726" color="EX-pure-blue" />
    <link srcID="11834" trgID="9196" rel="pRr" directed="false" shadow="true" shadowCol="80681" srcRow="3965" trgRow="1746" color="EX-dark-yellow-green" />
    <link srcID="11834" trgID="9687" rel="pRr" directed="false" shadow="true" shadowCol="80682" srcRow="3965" trgRow="1761" color="EX-dark-magenta" />
    <link srcID="11834" trgID="8858" rel="pRr" directed="false" shadow="true" shadowCol="80683" srcRow="3965" trgRow="1764" color="EX-dark-green" />
    <link srcID="11834" trgID="8927" rel="pRr" directed="false" shadow="true" shadowCol="80684" srcRow="3965" trgRow="1861" color="EX-blue-magenta" />
    <link srcID="11834" trgID="9278" rel="pRr" directed="false" shadow="true" shadowCol="80685" srcRow="3965" trgRow="1877" color="EX-yellow-green" />
    <link srcID="11834" trgID="9672" rel="pRr" directed="false" shadow="true" shadowCol="80686" srcRow="3965" trgRow="1878" color="EX-magenta" />
    <link srcID="11834" trgID="9220" rel="pRr" directed="false" shadow="true" shadowCol="80687" srcRow="3965" trgRow="1880" color="EX-green" />
    <link srcID="11834" trgID="9753" rel="pRr" directed="false" shadow="true" shadowCol="80688" srcRow="3965" trgRow="1995" color="EX-yellow" />
    <link srcID="11834" trgID="8572" rel="pRr" directed="false" shadow="true" shadowCol="80689" srcRow="3965" trgRow="2017" color="EX-purple" />
    <link srcID="11834" trgID="10000" rel="pRr" directed="false" shadow="true" shadowCol="80690" srcRow="3965" trgRow="2090" color="EX-dark-purple" />
    <link srcID="11834" trgID="9824" rel="pRr" directed="false" shadow="true" shadowCol="80691" srcRow="3965" trgRow="2254" color="EX-dark-red" />
    <link srcID="9839" trgID="10999" rel="pRr" directed="false" shadow="true" shadowCol="80692" srcRow="97" trgRow="3966" color="EX-pale-green" />
    <link srcID="9943" trgID="10999" rel="pRr" directed="false" shadow="true" shadowCol="80693" srcRow="172" trgRow="3966" color="EX-pale-blue" />
    <link srcID="8288" trgID="10999" rel="pRr" directed="false" shadow="true" shadowCol="80694" srcRow="246" trgRow="3966" color="EX-dark-tan" />
    <link srcID="9368" trgID="10999" rel="pRr" directed="false" shadow="true" shadowCol="80695" srcRow="341" trgRow="3966" color="EX-pale-blue-magenta" />
    <link srcID="8851" trgID="10999" rel="pRr" directed="false" shadow="true" shadowCol="80696" srcRow="440" trgRow="3966" color="EX-pale-yellow orange" />
    <link srcID="9622" trgID="10999" rel="pRr" directed="false" shadow="true" shadowCol="80697" srcRow="917" trgRow="3966" color="EX-medium-magenta" />
    <link srcID="9819" trgID="10999" rel="pRr" directed="false" shadow="true" shadowCol="80698" srcRow="935" trgRow="3966" color="EX-pale-red" />
    <link srcID="9066" trgID="10999" rel="pRr" directed="false" shadow="true" shadowCol="80699" srcRow="1016" trgRow="3966" color="EX-pale-cyan" />
    <link srcID="9301" trgID="10999" rel="pRr" directed="false" shadow="true" shadowCol="80700" srcRow="1107" trgRow="3966" color="EX-pale-yellow-green" />
    <link srcID="10008" trgID="10999" rel="pRr" directed="false" shadow="true" shadowCol="80701" srcRow="1250" trgRow="3966" color="EX-pale-purple" />
    <link srcID="10114" trgID="10999" rel="pRr" directed="false" shadow="true" shadowCol="80702" srcRow="1339" trgRow="3966" color="EX-pale-magenta" />
    <link srcID="8849" trgID="10999" rel="pRr" directed="false" shadow="true" shadowCol="80703" srcRow="1405" trgRow="3966" color="EX-pale-red-orange" />
    <link srcID="8422" trgID="10999" rel="pRr" directed="false" shadow="true" shadowCol="80704" srcRow="1484" trgRow="3966" color="EX-blue" />
    <link srcID="9198" trgID="10999" rel="pRr" directed="false" shadow="true" shadowCol="80705" srcRow="1485" trgRow="3966" color="EX-orange" />
    <link srcID="10336" trgID="10999" rel="pRr" directed="false" shadow="true" shadowCol="80706" srcRow="1567" trgRow="3966" color="EX-dark-cyan" />
    <link srcID="8881" trgID="10999" rel="pRr" directed="false" shadow="true" shadowCol="80707" srcRow="1705" trgRow="3966" color="EX-red" />
    <link srcID="8212" trgID="10999" rel="pRr" directed="false" shadow="true" shadowCol="80708" srcRow="1736" trgRow="3966" color="EX-dark-orange" />
    <link srcID="9883" trgID="10999" rel="pRr" directed="false" shadow="true" shadowCol="80709" srcRow="1742" trgRow="3966" color="EX-dark-gray-purple" />
    <link srcID="10386" trgID="10999" rel="pRr" directed="false" shadow="true" shadowCol="80710" srcRow="1841" trgRow="3966" color="EX-cyan" />
    <link srcID="8927" trgID="10999" rel="pRr" directed="false" shadow="true" shadowCol="80711" srcRow="1861" trgRow="3966" color="EX-yellow-orange" />
    <link srcID="9734" trgID="10999" rel="pRr" directed="false" shadow="true" shadowCol="80712" srcRow="1929" trgRow="3966" color="EX-pure-blue" />
    <link srcID="10571" trgID="10999" rel="pRr" directed="false" shadow="true" shadowCol="80713" srcRow="1979" trgRow="3966" color="EX-dark-yellow-green" />
    <link srcID="10274" trgID="10999" rel="pRr" directed="false" shadow="true" shadowCol="80714" srcRow="2269" trgRow="3966" color="EX-dark-magenta" />
    <link srcID="11179" trgID="9839" rel="pRr" directed="false" shadow="true" shadowCol="80715" srcRow="3967" trgRow="97" color="EX-dark-green" />
    <link srcID="9167" trgID="11179" rel="pRr" directed="false" shadow="true" shadowCol="80716" srcRow="321" trgRow="3967" color="EX-blue-magenta" />
    <link srcID="11179" trgID="8471" rel="pRr" directed="false" shadow="true" shadowCol="80717" srcRow="3967" trgRow="786" color="EX-yellow-green" />
    <link srcID="11179" trgID="10335" rel="pRr" directed="false" shadow="true" shadowCol="80718" srcRow="3967" trgRow="1377" color="EX-magenta" />
    <link srcID="8324" trgID="11179" rel="pRr" directed="false" shadow="true" shadowCol="80719" srcRow="1585" trgRow="3967" color="EX-green" />
    <link srcID="11179" trgID="10220" rel="pRr" directed="false" shadow="true" shadowCol="80720" srcRow="3967" trgRow="1606" color="EX-yellow" />
    <link srcID="10143" trgID="11179" rel="pRr" directed="false" shadow="true" shadowCol="80721" srcRow="1649" trgRow="3967" color="EX-purple" />
    <link srcID="11179" trgID="10380" rel="pRr" directed="false" shadow="true" shadowCol="80722" srcRow="3967" trgRow="1726" color="EX-dark-purple" />
    <link srcID="11179" trgID="8927" rel="pRr" directed="false" shadow="true" shadowCol="80723" srcRow="3967" trgRow="1861" color="EX-dark-red" />
    <link srcID="9278" trgID="11179" rel="pRr" directed="false" shadow="true" shadowCol="80724" srcRow="1877" trgRow="3967" color="EX-pale-green" />
    <link srcID="11179" trgID="9672" rel="pRr" directed="false" shadow="true" shadowCol="80725" srcRow="3967" trgRow="1878" color="EX-pale-blue" />
    <link srcID="9753" trgID="11179" rel="pRr" directed="false" shadow="true" shadowCol="80726" srcRow="1995" trgRow="3967" color="EX-dark-tan" />
    <link srcID="11179" trgID="10000" rel="pRr" directed="false" shadow="true" shadowCol="80727" srcRow="3967" trgRow="2090" color="EX-pale-blue-magenta" />
    <link srcID="11179" trgID="9794" rel="pRr" directed="false" shadow="true" shadowCol="80728" srcRow="3967" trgRow="2304" color="EX-pale-yellow orange" />
    <link srcID="9839" trgID="12054" rel="pRr" directed="false" shadow="true" shadowCol="80729" srcRow="97" trgRow="3968" color="EX-medium-magenta" />
    <link srcID="12054" trgID="9974" rel="pRr" directed="false" shadow="true" shadowCol="80730" srcRow="3968" trgRow="911" color="EX-pale-red" />
    <link srcID="8634" trgID="12054" rel="pRr" directed="false" shadow="true" shadowCol="80731" srcRow="1007" trgRow="3968" color="EX-pale-cyan" />
    <link srcID="10486" trgID="12054" rel="pRr" directed="false" shadow="true" shadowCol="80732" srcRow="1240" trgRow="3968" color="EX-pale-yellow-green" />
    <link srcID="8788" trgID="12054" rel="pRr" directed="false" shadow="true" shadowCol="80733" srcRow="1499" trgRow="3968" color="EX-pale-purple" />
    <link srcID="8857" trgID="12054" rel="pRr" directed="false" shadow="true" shadowCol="80734" srcRow="1889" trgRow="3968" color="EX-pale-magenta" />
    <link srcID="12054" trgID="10166" rel="pRr" directed="false" shadow="true" shadowCol="80735" srcRow="3968" trgRow="1945" color="EX-pale-red-orange" />
    <link srcID="9839" trgID="13959" rel="pRr" directed="false" shadow="true" shadowCol="80736" srcRow="97" trgRow="3969" color="EX-blue" />
    <link srcID="10207" trgID="13959" rel="pRr" directed="false" shadow="true" shadowCol="80737" srcRow="660" trgRow="3969" color="EX-orange" />
    <link srcID="10138" trgID="13959" rel="pRr" directed="false" shadow="true" shadowCol="80738" srcRow="750" trgRow="3969" color="EX-dark-cyan" />
    <link srcID="10380" trgID="13959" rel="pRr" directed="false" shadow="true" shadowCol="80739" srcRow="1726" trgRow="3969" color="EX-red" />
    <link srcID="8451" trgID="13959" rel="pRr" directed="false" shadow="true" shadowCol="80740" srcRow="1981" trgRow="3969" color="EX-dark-orange" />
    <link srcID="9839" trgID="11617" rel="pRr" directed="false" shadow="true" shadowCol="80741" srcRow="97" trgRow="3970" color="EX-dark-gray-purple" />
    <link srcID="8394" trgID="11617" rel="pRr" directed="false" shadow="true" shadowCol="80742" srcRow="1816" trgRow="3970" color="EX-cyan" />
    <link srcID="8927" trgID="11617" rel="pRr" directed="false" shadow="true" shadowCol="80743" srcRow="1861" trgRow="3970" color="EX-yellow-orange" />
    <link srcID="9672" trgID="11617" rel="pRr" directed="false" shadow="true" shadowCol="80744" srcRow="1878" trgRow="3970" color="EX-pure-blue" />
    <link srcID="13070" trgID="9839" rel="pRr" directed="false" shadow="true" shadowCol="80745" srcRow="3971" trgRow="97" color="EX-dark-yellow-green" />
    <link srcID="9839" trgID="14032" rel="pRr" directed="false" shadow="true" shadowCol="80746" srcRow="97" trgRow="3972" color="EX-dark-magenta" />
    <link srcID="14032" trgID="10054" rel="pRr" directed="false" shadow="true" shadowCol="80747" srcRow="3972" trgRow="1141" color="EX-dark-green" />
    <link srcID="14014" trgID="9839" rel="pRr" directed="false" shadow="true" shadowCol="80748" srcRow="3973" trgRow="97" color="EX-blue-magenta" />
    <link srcID="14014" trgID="9275" rel="pRr" directed="false" shadow="true" shadowCol="80749" srcRow="3973" trgRow="1690" color="EX-yellow-green" />
    <link srcID="14014" trgID="8873" rel="pRr" directed="false" shadow="true" shadowCol="80750" srcRow="3973" trgRow="1986" color="EX-magenta" />
    <link srcID="9839" trgID="14028" rel="pRr" directed="false" shadow="true" shadowCol="80751" srcRow="97" trgRow="3974" color="EX-green" />
    <link srcID="11444" trgID="8834" rel="pRr" directed="false" shadow="true" shadowCol="80752" srcRow="3975" trgRow="98" color="EX-yellow" />
    <link srcID="11444" trgID="9367" rel="pRr" directed="false" shadow="true" shadowCol="80753" srcRow="3975" trgRow="853" color="EX-purple" />
    <link srcID="11444" trgID="8833" rel="pRr" directed="false" shadow="true" shadowCol="80754" srcRow="3975" trgRow="861" color="EX-dark-purple" />
    <link srcID="11444" trgID="9636" rel="pRr" directed="false" shadow="true" shadowCol="80755" srcRow="3975" trgRow="1093" color="EX-dark-red" />
    <link srcID="11444" trgID="8556" rel="pRr" directed="false" shadow="true" shadowCol="80756" srcRow="3975" trgRow="1213" color="EX-pale-green" />
    <link srcID="9879" trgID="11444" rel="pRr" directed="false" shadow="true" shadowCol="80757" srcRow="1297" trgRow="3975" color="EX-pale-blue" />
    <link srcID="11444" trgID="10316" rel="pRr" directed="false" shadow="true" shadowCol="80758" srcRow="3975" trgRow="1310" color="EX-dark-tan" />
    <link srcID="9789" trgID="11444" rel="pRr" directed="false" shadow="true" shadowCol="80759" srcRow="1314" trgRow="3975" color="EX-pale-blue-magenta" />
    <link srcID="11444" trgID="10288" rel="pRr" directed="false" shadow="true" shadowCol="80760" srcRow="3975" trgRow="1320" color="EX-pale-yellow orange" />
    <link srcID="11444" trgID="10067" rel="pRr" directed="false" shadow="true" shadowCol="80761" srcRow="3975" trgRow="1385" color="EX-medium-magenta" />
    <link srcID="11444" trgID="9470" rel="pRr" directed="false" shadow="true" shadowCol="80762" srcRow="3975" trgRow="1482" color="EX-pale-red" />
    <link srcID="11444" trgID="10137" rel="pRr" directed="false" shadow="true" shadowCol="80763" srcRow="3975" trgRow="1494" color="EX-pale-cyan" />
    <link srcID="11444" trgID="10084" rel="pRr" directed="false" shadow="true" shadowCol="80764" srcRow="3975" trgRow="1642" color="EX-pale-yellow-green" />
    <link srcID="10418" trgID="11444" rel="pRr" directed="false" shadow="true" shadowCol="80765" srcRow="1653" trgRow="3975" color="EX-pale-purple" />
    <link srcID="11444" trgID="9414" rel="pRr" directed="false" shadow="true" shadowCol="80766" srcRow="3975" trgRow="1682" color="EX-pale-magenta" />
    <link srcID="11444" trgID="8334" rel="pRr" directed="false" shadow="true" shadowCol="80767" srcRow="3975" trgRow="1719" color="EX-pale-red-orange" />
    <link srcID="11444" trgID="9792" rel="pRr" directed="false" shadow="true" shadowCol="80768" srcRow="3975" trgRow="1752" color="EX-blue" />
    <link srcID="11444" trgID="9800" rel="pRr" directed="false" shadow="true" shadowCol="80769" srcRow="3975" trgRow="1771" color="EX-orange" />
    <link srcID="9686" trgID="11444" rel="pRr" directed="false" shadow="true" shadowCol="80770" srcRow="1794" trgRow="3975" color="EX-dark-cyan" />
    <link srcID="11444" trgID="8410" rel="pRr" directed="false" shadow="true" shadowCol="80771" srcRow="3975" trgRow="1870" color="EX-red" />
    <link srcID="11444" trgID="9826" rel="pRr" directed="false" shadow="true" shadowCol="80772" srcRow="3975" trgRow="2106" color="EX-dark-orange" />
    <link srcID="11444" trgID="9503" rel="pRr" directed="false" shadow="true" shadowCol="80773" srcRow="3975" trgRow="2116" color="EX-dark-gray-purple" />
    <link srcID="11444" trgID="9787" rel="pRr" directed="false" shadow="true" shadowCol="80774" srcRow="3975" trgRow="2127" color="EX-cyan" />
    <link srcID="11444" trgID="9202" rel="pRr" directed="false" shadow="true" shadowCol="80775" srcRow="3975" trgRow="2130" color="EX-yellow-orange" />
    <link srcID="11444" trgID="9213" rel="pRr" directed="false" shadow="true" shadowCol="80776" srcRow="3975" trgRow="2323" color="EX-pure-blue" />
    <link srcID="11998" trgID="8834" rel="pRr" directed="false" shadow="true" shadowCol="80777" srcRow="3976" trgRow="98" color="EX-dark-yellow-green" />
    <link srcID="11998" trgID="10009" rel="pRr" directed="false" shadow="true" shadowCol="80778" srcRow="3976" trgRow="188" color="EX-dark-magenta" />
    <link srcID="11998" trgID="8611" rel="pRr" directed="false" shadow="true" shadowCol="80779" srcRow="3976" trgRow="194" color="EX-dark-green" />
    <link srcID="11998" trgID="8234" rel="pRr" directed="false" shadow="true" shadowCol="80780" srcRow="3976" trgRow="865" color="EX-blue-magenta" />
    <link srcID="9772" trgID="11998" rel="pRr" directed="false" shadow="true" shadowCol="80781" srcRow="1201" trgRow="3976" color="EX-yellow-green" />
    <link srcID="11998" trgID="10506" rel="pRr" directed="false" shadow="true" shadowCol="80782" srcRow="3976" trgRow="1508" color="EX-magenta" />
    <link srcID="11998" trgID="8968" rel="pRr" directed="false" shadow="true" shadowCol="80783" srcRow="3976" trgRow="1524" color="EX-green" />
    <link srcID="11998" trgID="10084" rel="pRr" directed="false" shadow="true" shadowCol="80784" srcRow="3976" trgRow="1642" color="EX-yellow" />
    <link srcID="10418" trgID="11998" rel="pRr" directed="false" shadow="true" shadowCol="80785" srcRow="1653" trgRow="3976" color="EX-purple" />
    <link srcID="11998" trgID="9746" rel="pRr" directed="false" shadow="true" shadowCol="80786" srcRow="3976" trgRow="1669" color="EX-dark-purple" />
    <link srcID="11998" trgID="8957" rel="pRr" directed="false" shadow="true" shadowCol="80787" srcRow="3976" trgRow="1673" color="EX-dark-red" />
    <link srcID="8431" trgID="11998" rel="pRr" directed="false" shadow="true" shadowCol="80788" srcRow="1674" trgRow="3976" color="EX-pale-green" />
    <link srcID="11998" trgID="8610" rel="pRr" directed="false" shadow="true" shadowCol="80789" srcRow="3976" trgRow="1707" color="EX-pale-blue" />
    <link srcID="11998" trgID="8334" rel="pRr" directed="false" shadow="true" shadowCol="80790" srcRow="3976" trgRow="1719" color="EX-dark-tan" />
    <link srcID="10196" trgID="11998" rel="pRr" directed="false" shadow="true" shadowCol="80791" srcRow="1743" trgRow="3976" color="EX-pale-blue-magenta" />
    <link srcID="11998" trgID="8804" rel="pRr" directed="false" shadow="true" shadowCol="80792" srcRow="3976" trgRow="1815" color="EX-pale-yellow orange" />
    <link srcID="11998" trgID="8396" rel="pRr" directed="false" shadow="true" shadowCol="80793" srcRow="3976" trgRow="1853" color="EX-medium-magenta" />
    <link srcID="11998" trgID="8419" rel="pRr" directed="false" shadow="true" shadowCol="80794" srcRow="3976" trgRow="1864" color="EX-pale-red" />
    <link srcID="11998" trgID="8410" rel="pRr" directed="false" shadow="true" shadowCol="80795" srcRow="3976" trgRow="1870" color="EX-pale-cyan" />
    <link srcID="11998" trgID="8951" rel="pRr" directed="false" shadow="true" shadowCol="80796" srcRow="3976" trgRow="2020" color="EX-pale-yellow-green" />
    <link srcID="9644" trgID="11998" rel="pRr" directed="false" shadow="true" shadowCol="80797" srcRow="2079" trgRow="3976" color="EX-pale-purple" />
    <link srcID="11998" trgID="9826" rel="pRr" directed="false" shadow="true" shadowCol="80798" srcRow="3976" trgRow="2106" color="EX-pale-magenta" />
    <link srcID="11998" trgID="9787" rel="pRr" directed="false" shadow="true" shadowCol="80799" srcRow="3976" trgRow="2127" color="EX-pale-red-orange" />
    <link srcID="11998" trgID="9202" rel="pRr" directed="false" shadow="true" shadowCol="80800" srcRow="3976" trgRow="2130" color="EX-blue" />
    <link srcID="11998" trgID="8526" rel="pRr" directed="false" shadow="true" shadowCol="80801" srcRow="3976" trgRow="2199" color="EX-orange" />
    <link srcID="11998" trgID="10383" rel="pRr" directed="false" shadow="true" shadowCol="80802" srcRow="3976" trgRow="2202" color="EX-dark-cyan" />
    <link srcID="11998" trgID="9325" rel="pRr" directed="false" shadow="true" shadowCol="80803" srcRow="3976" trgRow="2275" color="EX-red" />
    <link srcID="12772" trgID="8834" rel="pRr" directed="false" shadow="true" shadowCol="80804" srcRow="3977" trgRow="98" color="EX-dark-orange" />
    <link srcID="12772" trgID="8790" rel="pRr" directed="false" shadow="true" shadowCol="80805" srcRow="3977" trgRow="870" color="EX-dark-gray-purple" />
    <link srcID="12772" trgID="8542" rel="pRr" directed="false" shadow="true" shadowCol="80806" srcRow="3977" trgRow="1058" color="EX-cyan" />
    <link srcID="12772" trgID="9808" rel="pRr" directed="false" shadow="true" shadowCol="80807" srcRow="3977" trgRow="1118" color="EX-yellow-orange" />
    <link srcID="9772" trgID="12772" rel="pRr" directed="false" shadow="true" shadowCol="80808" srcRow="1201" trgRow="3977" color="EX-pure-blue" />
    <link srcID="12772" trgID="9859" rel="pRr" directed="false" shadow="true" shadowCol="80809" srcRow="3977" trgRow="1263" color="EX-dark-yellow-green" />
    <link srcID="12772" trgID="10074" rel="pRr" directed="false" shadow="true" shadowCol="80810" srcRow="3977" trgRow="1304" color="EX-dark-magenta" />
    <link srcID="12772" trgID="9414" rel="pRr" directed="false" shadow="true" shadowCol="80811" srcRow="3977" trgRow="1682" color="EX-dark-green" />
    <link srcID="12772" trgID="10408" rel="pRr" directed="false" shadow="true" shadowCol="80812" srcRow="3977" trgRow="1741" color="EX-blue-magenta" />
    <link srcID="12772" trgID="10275" rel="pRr" directed="false" shadow="true" shadowCol="80813" srcRow="3977" trgRow="1807" color="EX-yellow-green" />
    <link srcID="12772" trgID="10386" rel="pRr" directed="false" shadow="true" shadowCol="80814" srcRow="3977" trgRow="1841" color="EX-magenta" />
    <link srcID="12772" trgID="8571" rel="pRr" directed="false" shadow="true" shadowCol="80815" srcRow="3977" trgRow="1973" color="EX-green" />
    <link srcID="12772" trgID="8572" rel="pRr" directed="false" shadow="true" shadowCol="80816" srcRow="3977" trgRow="2017" color="EX-yellow" />
    <link srcID="12772" trgID="9637" rel="pRr" directed="false" shadow="true" shadowCol="80817" srcRow="3977" trgRow="2018" color="EX-purple" />
    <link srcID="10530" trgID="12772" rel="pRr" directed="false" shadow="true" shadowCol="80818" srcRow="2099" trgRow="3977" color="EX-dark-purple" />
    <link srcID="12772" trgID="8796" rel="pRr" directed="false" shadow="true" shadowCol="80819" srcRow="3977" trgRow="2121" color="EX-dark-red" />
    <link srcID="8617" trgID="12772" rel="pRr" directed="false" shadow="true" shadowCol="80820" srcRow="2122" trgRow="3977" color="EX-pale-green" />
    <link srcID="9668" trgID="12772" rel="pRr" directed="false" shadow="true" shadowCol="80821" srcRow="2135" trgRow="3977" color="EX-pale-blue" />
    <link srcID="12772" trgID="10274" rel="pRr" directed="false" shadow="true" shadowCol="80822" srcRow="3977" trgRow="2269" color="EX-dark-tan" />
    <link srcID="10291" trgID="12772" rel="pRr" directed="false" shadow="true" shadowCol="80823" srcRow="2279" trgRow="3977" color="EX-pale-blue-magenta" />
    <link srcID="12772" trgID="10233" rel="pRr" directed="false" shadow="true" shadowCol="80824" srcRow="3977" trgRow="2342" color="EX-pale-yellow orange" />
    <link srcID="8834" trgID="13923" rel="pRr" directed="false" shadow="true" shadowCol="80825" srcRow="98" trgRow="3978" color="EX-medium-magenta" />
    <link srcID="10546" trgID="13923" rel="pRr" directed="false" shadow="true" shadowCol="80826" srcRow="1165" trgRow="3978" color="EX-pale-red" />
    <link srcID="10013" trgID="13923" rel="pRr" directed="false" shadow="true" shadowCol="80827" srcRow="1322" trgRow="3978" color="EX-pale-cyan" />
    <link srcID="13923" trgID="9711" rel="pRr" directed="false" shadow="true" shadowCol="80828" srcRow="3978" trgRow="1542" color="EX-pale-yellow-green" />
    <link srcID="13923" trgID="9379" rel="pRr" directed="false" shadow="true" shadowCol="80829" srcRow="3978" trgRow="1561" color="EX-pale-purple" />
    <link srcID="13923" trgID="8410" rel="pRr" directed="false" shadow="true" shadowCol="80830" srcRow="3978" trgRow="1870" color="EX-pale-magenta" />
    <link srcID="13923" trgID="8571" rel="pRr" directed="false" shadow="true" shadowCol="80831" srcRow="3978" trgRow="1973" color="EX-pale-red-orange" />
    <link srcID="10073" trgID="13923" rel="pRr" directed="false" shadow="true" shadowCol="80832" srcRow="2027" trgRow="3978" color="EX-blue" />
    <link srcID="8273" trgID="13923" rel="pRr" directed="false" shadow="true" shadowCol="80833" srcRow="2093" trgRow="3978" color="EX-orange" />
    <link srcID="9080" trgID="13923" rel="pRr" directed="false" shadow="true" shadowCol="80834" srcRow="2120" trgRow="3978" color="EX-dark-cyan" />
    <link srcID="9668" trgID="13923" rel="pRr" directed="false" shadow="true" shadowCol="80835" srcRow="2135" trgRow="3978" color="EX-red" />
    <link srcID="13923" trgID="8563" rel="pRr" directed="false" shadow="true" shadowCol="80836" srcRow="3978" trgRow="2144" color="EX-dark-orange" />
    <link srcID="13923" trgID="9230" rel="pRr" directed="false" shadow="true" shadowCol="80837" srcRow="3978" trgRow="2154" color="EX-dark-gray-purple" />
    <link srcID="10052" trgID="13923" rel="pRr" directed="false" shadow="true" shadowCol="80838" srcRow="2310" trgRow="3978" color="EX-cyan" />
    <link srcID="10145" trgID="13923" rel="pRr" directed="false" shadow="true" shadowCol="80839" srcRow="2317" trgRow="3978" color="EX-yellow-orange" />
    <link srcID="9178" trgID="13923" rel="pRr" directed="false" shadow="true" shadowCol="80840" srcRow="2357" trgRow="3978" color="EX-pure-blue" />
    <link srcID="8834" trgID="11837" rel="pRr" directed="false" shadow="true" shadowCol="80841" srcRow="98" trgRow="3979" color="EX-dark-yellow-green" />
    <link srcID="10030" trgID="11837" rel="pRr" directed="false" shadow="true" shadowCol="80842" srcRow="112" trgRow="3979" color="EX-dark-magenta" />
    <link srcID="8245" trgID="11837" rel="pRr" directed="false" shadow="true" shadowCol="80843" srcRow="427" trgRow="3979" color="EX-dark-green" />
    <link srcID="9899" trgID="11837" rel="pRr" directed="false" shadow="true" shadowCol="80844" srcRow="1381" trgRow="3979" color="EX-blue-magenta" />
    <link srcID="11837" trgID="9379" rel="pRr" directed="false" shadow="true" shadowCol="80845" srcRow="3979" trgRow="1561" color="EX-yellow-green" />
    <link srcID="10356" trgID="11837" rel="pRr" directed="false" shadow="true" shadowCol="80846" srcRow="1637" trgRow="3979" color="EX-magenta" />
    <link srcID="11837" trgID="10358" rel="pRr" directed="false" shadow="true" shadowCol="80847" srcRow="3979" trgRow="1652" color="EX-green" />
    <link srcID="9290" trgID="11837" rel="pRr" directed="false" shadow="true" shadowCol="80848" srcRow="1835" trgRow="3979" color="EX-yellow" />
    <link srcID="8571" trgID="11837" rel="pRr" directed="false" shadow="true" shadowCol="80849" srcRow="1973" trgRow="3979" color="EX-purple" />
    <link srcID="8561" trgID="11837" rel="pRr" directed="false" shadow="true" shadowCol="80850" srcRow="1991" trgRow="3979" color="EX-dark-purple" />
    <link srcID="11837" trgID="9143" rel="pRr" directed="false" shadow="true" shadowCol="80851" srcRow="3979" trgRow="2074" color="EX-dark-red" />
    <link srcID="9774" trgID="11837" rel="pRr" directed="false" shadow="true" shadowCol="80852" srcRow="2128" trgRow="3979" color="EX-pale-green" />
    <link srcID="10442" trgID="11837" rel="pRr" directed="false" shadow="true" shadowCol="80853" srcRow="2131" trgRow="3979" color="EX-pale-blue" />
    <link srcID="8900" trgID="11837" rel="pRr" directed="false" shadow="true" shadowCol="80854" srcRow="2132" trgRow="3979" color="EX-dark-tan" />
    <link srcID="11837" trgID="9775" rel="pRr" directed="false" shadow="true" shadowCol="80855" srcRow="3979" trgRow="2138" color="EX-pale-blue-magenta" />
    <link srcID="11570" trgID="8834" rel="pRr" directed="false" shadow="true" shadowCol="80856" srcRow="3980" trgRow="98" color="EX-pale-yellow orange" />
    <link srcID="11570" trgID="10213" rel="pRr" directed="false" shadow="true" shadowCol="80857" srcRow="3980" trgRow="208" color="EX-medium-magenta" />
    <link srcID="11570" trgID="9977" rel="pRr" directed="false" shadow="true" shadowCol="80858" srcRow="3980" trgRow="960" color="EX-pale-red" />
    <link srcID="11570" trgID="8968" rel="pRr" directed="false" shadow="true" shadowCol="80859" srcRow="3980" trgRow="1524" color="EX-pale-cyan" />
    <link srcID="11570" trgID="9830" rel="pRr" directed="false" shadow="true" shadowCol="80860" srcRow="3980" trgRow="1651" color="EX-pale-yellow-green" />
    <link srcID="11570" trgID="9414" rel="pRr" directed="false" shadow="true" shadowCol="80861" srcRow="3980" trgRow="1682" color="EX-pale-purple" />
    <link srcID="8366" trgID="11570" rel="pRr" directed="false" shadow="true" shadowCol="80862" srcRow="1718" trgRow="3980" color="EX-pale-magenta" />
    <link srcID="11570" trgID="8519" rel="pRr" directed="false" shadow="true" shadowCol="80863" srcRow="3980" trgRow="1783" color="EX-pale-red-orange" />
    <link srcID="11570" trgID="10343" rel="pRr" directed="false" shadow="true" shadowCol="80864" srcRow="3980" trgRow="1910" color="EX-blue" />
    <link srcID="11570" trgID="10266" rel="pRr" directed="false" shadow="true" shadowCol="80865" srcRow="3980" trgRow="1921" color="EX-orange" />
    <link srcID="11570" trgID="8372" rel="pRr" directed="false" shadow="true" shadowCol="80866" srcRow="3980" trgRow="1925" color="EX-dark-cyan" />
    <link srcID="11570" trgID="8373" rel="pRr" directed="false" shadow="true" shadowCol="80867" srcRow="3980" trgRow="1926" color="EX-red" />
    <link srcID="11570" trgID="9584" rel="pRr" directed="false" shadow="true" shadowCol="80868" srcRow="3980" trgRow="1927" color="EX-dark-orange" />
    <link srcID="11570" trgID="9079" rel="pRr" directed="false" shadow="true" shadowCol="80869" srcRow="3980" trgRow="1948" color="EX-dark-gray-purple" />
    <link srcID="11570" trgID="8319" rel="pRr" directed="false" shadow="true" shadowCol="80870" srcRow="3980" trgRow="1959" color="EX-cyan" />
    <link srcID="11570" trgID="8572" rel="pRr" directed="false" shadow="true" shadowCol="80871" srcRow="3980" trgRow="2017" color="EX-yellow-orange" />
    <link srcID="11570" trgID="8951" rel="pRr" directed="false" shadow="true" shadowCol="80872" srcRow="3980" trgRow="2020" color="EX-pure-blue" />
    <link srcID="11956" trgID="9578" rel="pRr" directed="false" shadow="true" shadowCol="80873" srcRow="3981" trgRow="99" color="EX-dark-yellow-green" />
    <link srcID="11956" trgID="10171" rel="pRr" directed="false" shadow="true" shadowCol="80874" srcRow="3981" trgRow="329" color="EX-dark-magenta" />
    <link srcID="11956" trgID="8392" rel="pRr" directed="false" shadow="true" shadowCol="80875" srcRow="3981" trgRow="401" color="EX-dark-green" />
    <link srcID="11956" trgID="8527" rel="pRr" directed="false" shadow="true" shadowCol="80876" srcRow="3981" trgRow="841" color="EX-blue-magenta" />
    <link srcID="11956" trgID="10118" rel="pRr" directed="false" shadow="true" shadowCol="80877" srcRow="3981" trgRow="1345" color="EX-yellow-green" />
    <link srcID="11956" trgID="8268" rel="pRr" directed="false" shadow="true" shadowCol="80878" srcRow="3981" trgRow="1375" color="EX-magenta" />
    <link srcID="11956" trgID="8870" rel="pRr" directed="false" shadow="true" shadowCol="80879" srcRow="3981" trgRow="1683" color="EX-green" />
    <link srcID="8523" trgID="11956" rel="pRr" directed="false" shadow="true" shadowCol="80880" srcRow="1882" trgRow="3981" color="EX-yellow" />
    <link srcID="11956" trgID="9658" rel="pRr" directed="false" shadow="true" shadowCol="80881" srcRow="3981" trgRow="2156" color="EX-purple" />
    <link srcID="11956" trgID="8512" rel="pRr" directed="false" shadow="true" shadowCol="80882" srcRow="3981" trgRow="2170" color="EX-dark-purple" />
    <link srcID="8415" trgID="11956" rel="pRr" directed="false" shadow="true" shadowCol="80883" srcRow="2175" trgRow="3981" color="EX-dark-red" />
    <link srcID="9578" trgID="12513" rel="pRr" directed="false" shadow="true" shadowCol="80884" srcRow="99" trgRow="3982" color="EX-pale-green" />
    <link srcID="10481" trgID="12513" rel="pRr" directed="false" shadow="true" shadowCol="80885" srcRow="1639" trgRow="3982" color="EX-pale-blue" />
    <link srcID="10437" trgID="12513" rel="pRr" directed="false" shadow="true" shadowCol="80886" srcRow="2032" trgRow="3982" color="EX-dark-tan" />
    <link srcID="13532" trgID="9578" rel="pRr" directed="false" shadow="true" shadowCol="80887" srcRow="3983" trgRow="99" color="EX-pale-blue-magenta" />
    <link srcID="13532" trgID="8966" rel="pRr" directed="false" shadow="true" shadowCol="80888" srcRow="3983" trgRow="1511" color="EX-pale-yellow orange" />
    <link srcID="10131" trgID="13532" rel="pRr" directed="false" shadow="true" shadowCol="80889" srcRow="1881" trgRow="3983" color="EX-medium-magenta" />
    <link srcID="13848" trgID="9894" rel="pRr" directed="false" shadow="true" shadowCol="80890" srcRow="3984" trgRow="100" color="EX-pale-red" />
    <link srcID="10402" trgID="13848" rel="pRr" directed="false" shadow="true" shadowCol="80891" srcRow="115" trgRow="3984" color="EX-pale-cyan" />
    <link srcID="13848" trgID="8348" rel="pRr" directed="false" shadow="true" shadowCol="80892" srcRow="3984" trgRow="127" color="EX-pale-yellow-green" />
    <link srcID="9496" trgID="13848" rel="pRr" directed="false" shadow="true" shadowCol="80893" srcRow="138" trgRow="3984" color="EX-pale-purple" />
    <link srcID="13848" trgID="10416" rel="pRr" directed="false" shadow="true" shadowCol="80894" srcRow="3984" trgRow="192" color="EX-pale-magenta" />
    <link srcID="13848" trgID="10215" rel="pRr" directed="false" shadow="true" shadowCol="80895" srcRow="3984" trgRow="207" color="EX-pale-red-orange" />
    <link srcID="13848" trgID="10219" rel="pRr" directed="false" shadow="true" shadowCol="80896" srcRow="3984" trgRow="249" color="EX-blue" />
    <link srcID="13848" trgID="10549" rel="pRr" directed="false" shadow="true" shadowCol="80897" srcRow="3984" trgRow="299" color="EX-orange" />
    <link srcID="9712" trgID="13848" rel="pRr" directed="false" shadow="true" shadowCol="80898" srcRow="552" trgRow="3984" color="EX-dark-cyan" />
    <link srcID="13848" trgID="8382" rel="pRr" directed="false" shadow="true" shadowCol="80899" srcRow="3984" trgRow="698" color="EX-red" />
    <link srcID="13848" trgID="8689" rel="pRr" directed="false" shadow="true" shadowCol="80900" srcRow="3984" trgRow="808" color="EX-dark-orange" />
    <link srcID="13848" trgID="10439" rel="pRr" directed="false" shadow="true" shadowCol="80901" srcRow="3984" trgRow="856" color="EX-dark-gray-purple" />
    <link srcID="13848" trgID="9265" rel="pRr" directed="false" shadow="true" shadowCol="80902" srcRow="3984" trgRow="895" color="EX-cyan" />
    <link srcID="13848" trgID="8221" rel="pRr" directed="false" shadow="true" shadowCol="80903" srcRow="3984" trgRow="1184" color="EX-yellow-orange" />
    <link srcID="13848" trgID="10332" rel="pRr" directed="false" shadow="true" shadowCol="80904" srcRow="3984" trgRow="1319" color="EX-pure-blue" />
    <link srcID="13848" trgID="8443" rel="pRr" directed="false" shadow="true" shadowCol="80905" srcRow="3984" trgRow="1355" color="EX-dark-yellow-green" />
    <link srcID="13848" trgID="10184" rel="pRr" directed="false" shadow="true" shadowCol="80906" srcRow="3984" trgRow="1415" color="EX-dark-magenta" />
    <link srcID="13848" trgID="9955" rel="pRr" directed="false" shadow="true" shadowCol="80907" srcRow="3984" trgRow="1423" color="EX-dark-green" />
    <link srcID="13848" trgID="8788" rel="pRr" directed="false" shadow="true" shadowCol="80908" srcRow="3984" trgRow="1499" color="EX-blue-magenta" />
    <link srcID="13848" trgID="10248" rel="pRr" directed="false" shadow="true" shadowCol="80909" srcRow="3984" trgRow="1514" color="EX-yellow-green" />
    <link srcID="13848" trgID="9380" rel="pRr" directed="false" shadow="true" shadowCol="80910" srcRow="3984" trgRow="1560" color="EX-magenta" />
    <link srcID="13848" trgID="10356" rel="pRr" directed="false" shadow="true" shadowCol="80911" srcRow="3984" trgRow="1637" color="EX-green" />
    <link srcID="13848" trgID="9830" rel="pRr" directed="false" shadow="true" shadowCol="80912" srcRow="3984" trgRow="1651" color="EX-yellow" />
    <link srcID="13848" trgID="8957" rel="pRr" directed="false" shadow="true" shadowCol="80913" srcRow="3984" trgRow="1673" color="EX-purple" />
    <link srcID="13848" trgID="9053" rel="pRr" directed="false" shadow="true" shadowCol="80914" srcRow="3984" trgRow="1734" color="EX-dark-purple" />
    <link srcID="13848" trgID="9629" rel="pRr" directed="false" shadow="true" shadowCol="80915" srcRow="3984" trgRow="1756" color="EX-dark-red" />
    <link srcID="13848" trgID="8676" rel="pRr" directed="false" shadow="true" shadowCol="80916" srcRow="3984" trgRow="1776" color="EX-pale-green" />
    <link srcID="13848" trgID="8486" rel="pRr" directed="false" shadow="true" shadowCol="80917" srcRow="3984" trgRow="1923" color="EX-pale-blue" />
    <link srcID="13848" trgID="8493" rel="pRr" directed="false" shadow="true" shadowCol="80918" srcRow="3984" trgRow="1984" color="EX-dark-tan" />
    <link srcID="10422" trgID="13848" rel="pRr" directed="false" shadow="true" shadowCol="80919" srcRow="2031" trgRow="3984" color="EX-pale-blue-magenta" />
    <link srcID="13848" trgID="8417" rel="pRr" directed="false" shadow="true" shadowCol="80920" srcRow="3984" trgRow="2049" color="EX-pale-yellow orange" />
    <link srcID="13848" trgID="8558" rel="pRr" directed="false" shadow="true" shadowCol="80921" srcRow="3984" trgRow="2059" color="EX-medium-magenta" />
    <link srcID="13848" trgID="8984" rel="pRr" directed="false" shadow="true" shadowCol="80922" srcRow="3984" trgRow="2068" color="EX-pale-red" />
    <link srcID="9780" trgID="13848" rel="pRr" directed="false" shadow="true" shadowCol="80923" srcRow="2069" trgRow="3984" color="EX-pale-cyan" />
    <link srcID="10379" trgID="13848" rel="pRr" directed="false" shadow="true" shadowCol="80924" srcRow="2076" trgRow="3984" color="EX-pale-yellow-green" />
    <link srcID="13848" trgID="9201" rel="pRr" directed="false" shadow="true" shadowCol="80925" srcRow="3984" trgRow="2089" color="EX-pale-purple" />
    <link srcID="13848" trgID="9321" rel="pRr" directed="false" shadow="true" shadowCol="80926" srcRow="3984" trgRow="2124" color="EX-pale-magenta" />
    <link srcID="13848" trgID="10421" rel="pRr" directed="false" shadow="true" shadowCol="80927" srcRow="3984" trgRow="2126" color="EX-pale-red-orange" />
    <link srcID="13848" trgID="9774" rel="pRr" directed="false" shadow="true" shadowCol="80928" srcRow="3984" trgRow="2128" color="EX-blue" />
    <link srcID="13848" trgID="8900" rel="pRr" directed="false" shadow="true" shadowCol="80929" srcRow="3984" trgRow="2132" color="EX-orange" />
    <link srcID="10298" trgID="13848" rel="pRr" directed="false" shadow="true" shadowCol="80930" srcRow="2133" trgRow="3984" color="EX-dark-cyan" />
    <link srcID="9051" trgID="13848" rel="pRr" directed="false" shadow="true" shadowCol="80931" srcRow="2148" trgRow="3984" color="EX-red" />
    <link srcID="13848" trgID="9690" rel="pRr" directed="false" shadow="true" shadowCol="80932" srcRow="3984" trgRow="2152" color="EX-dark-orange" />
    <link srcID="13848" trgID="8564" rel="pRr" directed="false" shadow="true" shadowCol="80933" srcRow="3984" trgRow="2160" color="EX-dark-gray-purple" />
    <link srcID="13848" trgID="9726" rel="pRr" directed="false" shadow="true" shadowCol="80934" srcRow="3984" trgRow="2161" color="EX-cyan" />
    <link srcID="10036" trgID="13848" rel="pRr" directed="false" shadow="true" shadowCol="80935" srcRow="2162" trgRow="3984" color="EX-yellow-orange" />
    <link srcID="13848" trgID="9989" rel="pRr" directed="false" shadow="true" shadowCol="80936" srcRow="3984" trgRow="2165" color="EX-pure-blue" />
    <link srcID="13848" trgID="10326" rel="pRr" directed="false" shadow="true" shadowCol="80937" srcRow="3984" trgRow="2166" color="EX-dark-yellow-green" />
    <link srcID="9247" trgID="13848" rel="pRr" directed="false" shadow="true" shadowCol="80938" srcRow="2167" trgRow="3984" color="EX-dark-magenta" />
    <link srcID="13848" trgID="10296" rel="pRr" directed="false" shadow="true" shadowCol="80939" srcRow="3984" trgRow="2225" color="EX-dark-green" />
    <link srcID="8428" trgID="13848" rel="pRr" directed="false" shadow="true" shadowCol="80940" srcRow="2268" trgRow="3984" color="EX-blue-magenta" />
    <link srcID="13848" trgID="9770" rel="pRr" directed="false" shadow="true" shadowCol="80941" srcRow="3984" trgRow="2280" color="EX-yellow-green" />
    <link srcID="12773" trgID="9894" rel="pRr" directed="false" shadow="true" shadowCol="80942" srcRow="3985" trgRow="100" color="EX-magenta" />
    <link srcID="12773" trgID="8852" rel="pRr" directed="false" shadow="true" shadowCol="80943" srcRow="3985" trgRow="120" color="EX-green" />
    <link srcID="12773" trgID="10559" rel="pRr" directed="false" shadow="true" shadowCol="80944" srcRow="3985" trgRow="142" color="EX-yellow" />
    <link srcID="12773" trgID="8226" rel="pRr" directed="false" shadow="true" shadowCol="80945" srcRow="3985" trgRow="223" color="EX-purple" />
    <link srcID="12773" trgID="9407" rel="pRr" directed="false" shadow="true" shadowCol="80946" srcRow="3985" trgRow="254" color="EX-dark-purple" />
    <link srcID="12773" trgID="8398" rel="pRr" directed="false" shadow="true" shadowCol="80947" srcRow="3985" trgRow="622" color="EX-dark-red" />
    <link srcID="9743" trgID="12773" rel="pRr" directed="false" shadow="true" shadowCol="80948" srcRow="649" trgRow="3985" color="EX-pale-green" />
    <link srcID="12773" trgID="8329" rel="pRr" directed="false" shadow="true" shadowCol="80949" srcRow="3985" trgRow="811" color="EX-pale-blue" />
    <link srcID="8336" trgID="12773" rel="pRr" directed="false" shadow="true" shadowCol="80950" srcRow="932" trgRow="3985" color="EX-dark-tan" />
    <link srcID="12773" trgID="9217" rel="pRr" directed="false" shadow="true" shadowCol="80951" srcRow="3985" trgRow="1104" color="EX-pale-blue-magenta" />
    <link srcID="12773" trgID="8313" rel="pRr" directed="false" shadow="true" shadowCol="80952" srcRow="3985" trgRow="1568" color="EX-pale-yellow orange" />
    <link srcID="12773" trgID="10356" rel="pRr" directed="false" shadow="true" shadowCol="80953" srcRow="3985" trgRow="1637" color="EX-medium-magenta" />
    <link srcID="12773" trgID="10358" rel="pRr" directed="false" shadow="true" shadowCol="80954" srcRow="3985" trgRow="1652" color="EX-pale-red" />
    <link srcID="12773" trgID="8455" rel="pRr" directed="false" shadow="true" shadowCol="80955" srcRow="3985" trgRow="1685" color="EX-pale-cyan" />
    <link srcID="12773" trgID="10408" rel="pRr" directed="false" shadow="true" shadowCol="80956" srcRow="3985" trgRow="1741" color="EX-pale-yellow-green" />
    <link srcID="9429" trgID="12773" rel="pRr" directed="false" shadow="true" shadowCol="80957" srcRow="1749" trgRow="3985" color="EX-pale-purple" />
    <link srcID="12773" trgID="9329" rel="pRr" directed="false" shadow="true" shadowCol="80958" srcRow="3985" trgRow="1823" color="EX-pale-magenta" />
    <link srcID="9290" trgID="12773" rel="pRr" directed="false" shadow="true" shadowCol="80959" srcRow="1835" trgRow="3985" color="EX-pale-red-orange" />
    <link srcID="12773" trgID="9296" rel="pRr" directed="false" shadow="true" shadowCol="80960" srcRow="3985" trgRow="1865" color="EX-blue" />
    <link srcID="10368" trgID="12773" rel="pRr" directed="false" shadow="true" shadowCol="80961" srcRow="2001" trgRow="3985" color="EX-orange" />
    <link srcID="12773" trgID="8656" rel="pRr" directed="false" shadow="true" shadowCol="80962" srcRow="3985" trgRow="2028" color="EX-dark-cyan" />
    <link srcID="12773" trgID="8593" rel="pRr" directed="false" shadow="true" shadowCol="80963" srcRow="3985" trgRow="2085" color="EX-red" />
    <link srcID="9691" trgID="12773" rel="pRr" directed="false" shadow="true" shadowCol="80964" srcRow="2289" trgRow="3985" color="EX-dark-orange" />
    <link srcID="12773" trgID="8714" rel="pRr" directed="false" shadow="true" shadowCol="80965" srcRow="3985" trgRow="2368" color="EX-dark-gray-purple" />
    <link srcID="10654" trgID="9894" rel="pRr" directed="false" shadow="true" shadowCol="80966" srcRow="3986" trgRow="100" color="EX-cyan" />
    <link srcID="10654" trgID="9949" rel="pRr" directed="false" shadow="true" shadowCol="80967" srcRow="3986" trgRow="183" color="EX-yellow-orange" />
    <link srcID="10654" trgID="8781" rel="pRr" directed="false" shadow="true" shadowCol="80968" srcRow="3986" trgRow="386" color="EX-pure-blue" />
    <link srcID="10654" trgID="10255" rel="pRr" directed="false" shadow="true" shadowCol="80969" srcRow="3986" trgRow="484" color="EX-dark-yellow-green" />
    <link srcID="9398" trgID="10654" rel="pRr" directed="false" shadow="true" shadowCol="80970" srcRow="498" trgRow="3986" color="EX-dark-magenta" />
    <link srcID="9466" trgID="10654" rel="pRr" directed="false" shadow="true" shadowCol="80971" srcRow="1535" trgRow="3986" color="EX-dark-green" />
    <link srcID="10654" trgID="10441" rel="pRr" directed="false" shadow="true" shadowCol="80972" srcRow="3986" trgRow="2046" color="EX-blue-magenta" />
    <link srcID="10654" trgID="9132" rel="pRr" directed="false" shadow="true" shadowCol="80973" srcRow="3986" trgRow="2115" color="EX-yellow-green" />
    <link srcID="10654" trgID="8979" rel="pRr" directed="false" shadow="true" shadowCol="80974" srcRow="3986" trgRow="2300" color="EX-magenta" />
    <link srcID="10654" trgID="9794" rel="pRr" directed="false" shadow="true" shadowCol="80975" srcRow="3986" trgRow="2304" color="EX-green" />
    <link srcID="11003" trgID="9894" rel="pRr" directed="false" shadow="true" shadowCol="80976" srcRow="3987" trgRow="100" color="EX-yellow" />
    <link srcID="11003" trgID="10446" rel="pRr" directed="false" shadow="true" shadowCol="80977" srcRow="3987" trgRow="1138" color="EX-purple" />
    <link srcID="11003" trgID="8678" rel="pRr" directed="false" shadow="true" shadowCol="80978" srcRow="3987" trgRow="1293" color="EX-dark-purple" />
    <link srcID="11003" trgID="9308" rel="pRr" directed="false" shadow="true" shadowCol="80979" srcRow="3987" trgRow="1612" color="EX-dark-red" />
    <link srcID="11003" trgID="9794" rel="pRr" directed="false" shadow="true" shadowCol="80980" srcRow="3987" trgRow="2304" color="EX-pale-green" />
    <link srcID="11960" trgID="9894" rel="pRr" directed="false" shadow="true" shadowCol="80981" srcRow="3988" trgRow="100" color="EX-pale-blue" />
    <link srcID="9161" trgID="11960" rel="pRr" directed="false" shadow="true" shadowCol="80982" srcRow="144" trgRow="3988" color="EX-dark-tan" />
    <link srcID="11960" trgID="8387" rel="pRr" directed="false" shadow="true" shadowCol="80983" srcRow="3988" trgRow="167" color="EX-pale-blue-magenta" />
    <link srcID="11960" trgID="9040" rel="pRr" directed="false" shadow="true" shadowCol="80984" srcRow="3988" trgRow="203" color="EX-pale-yellow orange" />
    <link srcID="11960" trgID="8833" rel="pRr" directed="false" shadow="true" shadowCol="80985" srcRow="3988" trgRow="861" color="EX-medium-magenta" />
    <link srcID="11960" trgID="10446" rel="pRr" directed="false" shadow="true" shadowCol="80986" srcRow="3988" trgRow="1138" color="EX-pale-red" />
    <link srcID="8960" trgID="11960" rel="pRr" directed="false" shadow="true" shadowCol="80987" srcRow="1343" trgRow="3988" color="EX-pale-cyan" />
    <link srcID="11960" trgID="9075" rel="pRr" directed="false" shadow="true" shadowCol="80988" srcRow="3988" trgRow="1527" color="EX-pale-yellow-green" />
    <link srcID="11960" trgID="10358" rel="pRr" directed="false" shadow="true" shadowCol="80989" srcRow="3988" trgRow="1652" color="EX-pale-purple" />
    <link srcID="9275" trgID="11960" rel="pRr" directed="false" shadow="true" shadowCol="80990" srcRow="1690" trgRow="3988" color="EX-pale-magenta" />
    <link srcID="11960" trgID="9662" rel="pRr" directed="false" shadow="true" shadowCol="80991" srcRow="3988" trgRow="1708" color="EX-pale-red-orange" />
    <link srcID="11960" trgID="10408" rel="pRr" directed="false" shadow="true" shadowCol="80992" srcRow="3988" trgRow="1741" color="EX-blue" />
    <link srcID="11960" trgID="8796" rel="pRr" directed="false" shadow="true" shadowCol="80993" srcRow="3988" trgRow="2121" color="EX-orange" />
    <link srcID="11960" trgID="9794" rel="pRr" directed="false" shadow="true" shadowCol="80994" srcRow="3988" trgRow="2304" color="EX-dark-cyan" />
    <link srcID="9894" trgID="14011" rel="pRr" directed="false" shadow="true" shadowCol="80995" srcRow="100" trgRow="3989" color="EX-red" />
    <link srcID="9544" trgID="14011" rel="pRr" directed="false" shadow="true" shadowCol="80996" srcRow="891" trgRow="3989" color="EX-dark-orange" />
    <link srcID="9819" trgID="14011" rel="pRr" directed="false" shadow="true" shadowCol="80997" srcRow="935" trgRow="3989" color="EX-dark-gray-purple" />
    <link srcID="8242" trgID="14011" rel="pRr" directed="false" shadow="true" shadowCol="80998" srcRow="998" trgRow="3989" color="EX-cyan" />
    <link srcID="14011" trgID="10007" rel="pRr" directed="false" shadow="true" shadowCol="80999" srcRow="3989" trgRow="1515" color="EX-yellow-orange" />
    <link srcID="9767" trgID="14011" rel="pRr" directed="false" shadow="true" shadowCol="81000" srcRow="1688" trgRow="3989" color="EX-pure-blue" />
    <link srcID="8539" trgID="14011" rel="pRr" directed="false" shadow="true" shadowCol="81001" srcRow="1871" trgRow="3989" color="EX-dark-yellow-green" />
    <link srcID="9274" trgID="14011" rel="pRr" directed="false" shadow="true" shadowCol="81002" srcRow="1879" trgRow="3989" color="EX-dark-magenta" />
    <link srcID="9753" trgID="14011" rel="pRr" directed="false" shadow="true" shadowCol="81003" srcRow="1995" trgRow="3989" color="EX-dark-green" />
    <link srcID="8572" trgID="14011" rel="pRr" directed="false" shadow="true" shadowCol="81004" srcRow="2017" trgRow="3989" color="EX-blue-magenta" />
    <link srcID="9237" trgID="14011" rel="pRr" directed="false" shadow="true" shadowCol="81005" srcRow="2259" trgRow="3989" color="EX-yellow-green" />
    <link srcID="13167" trgID="9894" rel="pRr" directed="false" shadow="true" shadowCol="81006" srcRow="3990" trgRow="100" color="EX-magenta" />
    <link srcID="13167" trgID="9608" rel="pRr" directed="false" shadow="true" shadowCol="81007" srcRow="3990" trgRow="869" color="EX-green" />
    <link srcID="13167" trgID="9144" rel="pRr" directed="false" shadow="true" shadowCol="81008" srcRow="3990" trgRow="918" color="EX-yellow" />
    <link srcID="13167" trgID="8406" rel="pRr" directed="false" shadow="true" shadowCol="81009" srcRow="3990" trgRow="924" color="EX-purple" />
    <link srcID="13167" trgID="9112" rel="pRr" directed="false" shadow="true" shadowCol="81010" srcRow="3990" trgRow="1059" color="EX-dark-purple" />
    <link srcID="13167" trgID="10322" rel="pRr" directed="false" shadow="true" shadowCol="81011" srcRow="3990" trgRow="1064" color="EX-dark-red" />
    <link srcID="13167" trgID="8339" rel="pRr" directed="false" shadow="true" shadowCol="81012" srcRow="3990" trgRow="1376" color="EX-pale-green" />
    <link srcID="13167" trgID="10137" rel="pRr" directed="false" shadow="true" shadowCol="81013" srcRow="3990" trgRow="1494" color="EX-pale-blue" />
    <link srcID="13167" trgID="9207" rel="pRr" directed="false" shadow="true" shadowCol="81014" srcRow="3990" trgRow="2274" color="EX-dark-tan" />
    <link srcID="13167" trgID="10223" rel="pRr" directed="false" shadow="true" shadowCol="81015" srcRow="3990" trgRow="2333" color="EX-pale-blue-magenta" />
    <link srcID="9016" trgID="13824" rel="pRr" directed="false" shadow="true" shadowCol="81016" srcRow="102" trgRow="3991" color="EX-pale-yellow orange" />
    <link srcID="13824" trgID="9105" rel="pRr" directed="false" shadow="true" shadowCol="81017" srcRow="3991" trgRow="544" color="EX-medium-magenta" />
    <link srcID="8446" trgID="13824" rel="pRr" directed="false" shadow="true" shadowCol="81018" srcRow="594" trgRow="3991" color="EX-pale-red" />
    <link srcID="9967" trgID="13824" rel="pRr" directed="false" shadow="true" shadowCol="81019" srcRow="812" trgRow="3991" color="EX-pale-cyan" />
    <link srcID="8837" trgID="13824" rel="pRr" directed="false" shadow="true" shadowCol="81020" srcRow="864" trgRow="3991" color="EX-pale-yellow-green" />
    <link srcID="13824" trgID="9180" rel="pRr" directed="false" shadow="true" shadowCol="81021" srcRow="3991" trgRow="1009" color="EX-pale-purple" />
    <link srcID="10144" trgID="13824" rel="pRr" directed="false" shadow="true" shadowCol="81022" srcRow="1188" trgRow="3991" color="EX-pale-magenta" />
    <link srcID="13824" trgID="9568" rel="pRr" directed="false" shadow="true" shadowCol="81023" srcRow="3991" trgRow="1295" color="EX-pale-red-orange" />
    <link srcID="13824" trgID="8768" rel="pRr" directed="false" shadow="true" shadowCol="81024" srcRow="3991" trgRow="1330" color="EX-blue" />
    <link srcID="10335" trgID="13824" rel="pRr" directed="false" shadow="true" shadowCol="81025" srcRow="1377" trgRow="3991" color="EX-orange" />
    <link srcID="8552" trgID="13824" rel="pRr" directed="false" shadow="true" shadowCol="81026" srcRow="1396" trgRow="3991" color="EX-dark-cyan" />
    <link srcID="13824" trgID="10155" rel="pRr" directed="false" shadow="true" shadowCol="81027" srcRow="3991" trgRow="1660" color="EX-red" />
    <link srcID="13824" trgID="9100" rel="pRr" directed="false" shadow="true" shadowCol="81028" srcRow="3991" trgRow="1665" color="EX-dark-orange" />
    <link srcID="13824" trgID="8695" rel="pRr" directed="false" shadow="true" shadowCol="81029" srcRow="3991" trgRow="1680" color="EX-dark-gray-purple" />
    <link srcID="9883" trgID="13824" rel="pRr" directed="false" shadow="true" shadowCol="81030" srcRow="1742" trgRow="3991" color="EX-cyan" />
    <link srcID="9186" trgID="13824" rel="pRr" directed="false" shadow="true" shadowCol="81031" srcRow="1850" trgRow="3991" color="EX-yellow-orange" />
    <link srcID="9145" trgID="13824" rel="pRr" directed="false" shadow="true" shadowCol="81032" srcRow="1931" trgRow="3991" color="EX-pure-blue" />
    <link srcID="9519" trgID="13824" rel="pRr" directed="false" shadow="true" shadowCol="81033" srcRow="2062" trgRow="3991" color="EX-dark-yellow-green" />
    <link srcID="10379" trgID="13824" rel="pRr" directed="false" shadow="true" shadowCol="81034" srcRow="2076" trgRow="3991" color="EX-dark-magenta" />
    <link srcID="9240" trgID="13824" rel="pRr" directed="false" shadow="true" shadowCol="81035" srcRow="2097" trgRow="3991" color="EX-dark-green" />
    <link srcID="8460" trgID="13824" rel="pRr" directed="false" shadow="true" shadowCol="81036" srcRow="2272" trgRow="3991" color="EX-blue-magenta" />
    <link srcID="8892" trgID="13824" rel="pRr" directed="false" shadow="true" shadowCol="81037" srcRow="2378" trgRow="3991" color="EX-yellow-green" />
    <link srcID="13661" trgID="9016" rel="pRr" directed="false" shadow="true" shadowCol="81038" srcRow="3992" trgRow="102" color="EX-magenta" />
    <link srcID="9356" trgID="13661" rel="pRr" directed="false" shadow="true" shadowCol="81039" srcRow="568" trgRow="3992" color="EX-green" />
    <link srcID="13661" trgID="9425" rel="pRr" directed="false" shadow="true" shadowCol="81040" srcRow="3992" trgRow="1352" color="EX-yellow" />
    <link srcID="13661" trgID="8909" rel="pRr" directed="false" shadow="true" shadowCol="81041" srcRow="3992" trgRow="1702" color="EX-purple" />
    <link srcID="13661" trgID="9827" rel="pRr" directed="false" shadow="true" shadowCol="81042" srcRow="3992" trgRow="1947" color="EX-dark-purple" />
    <link srcID="9668" trgID="13661" rel="pRr" directed="false" shadow="true" shadowCol="81043" srcRow="2135" trgRow="3992" color="EX-dark-red" />
    <link srcID="11145" trgID="9016" rel="pRr" directed="false" shadow="true" shadowCol="81044" srcRow="3993" trgRow="102" color="EX-pale-green" />
    <link srcID="8448" trgID="11145" rel="pRr" directed="false" shadow="true" shadowCol="81045" srcRow="1003" trgRow="3993" color="EX-pale-blue" />
    <link srcID="11145" trgID="8873" rel="pRr" directed="false" shadow="true" shadowCol="81046" srcRow="3993" trgRow="1986" color="EX-dark-tan" />
    <link srcID="13943" trgID="9019" rel="pRr" directed="false" shadow="true" shadowCol="81047" srcRow="3994" trgRow="103" color="EX-pale-blue-magenta" />
    <link srcID="13943" trgID="9840" rel="pRr" directed="false" shadow="true" shadowCol="81048" srcRow="3994" trgRow="491" color="EX-pale-yellow orange" />
    <link srcID="10163" trgID="13943" rel="pRr" directed="false" shadow="true" shadowCol="81049" srcRow="574" trgRow="3994" color="EX-medium-magenta" />
    <link srcID="13943" trgID="9911" rel="pRr" directed="false" shadow="true" shadowCol="81050" srcRow="3994" trgRow="835" color="EX-pale-red" />
    <link srcID="13943" trgID="10022" rel="pRr" directed="false" shadow="true" shadowCol="81051" srcRow="3994" trgRow="1303" color="EX-pale-cyan" />
    <link srcID="13943" trgID="10288" rel="pRr" directed="false" shadow="true" shadowCol="81052" srcRow="3994" trgRow="1320" color="EX-pale-yellow-green" />
    <link srcID="13943" trgID="8591" rel="pRr" directed="false" shadow="true" shadowCol="81053" srcRow="3994" trgRow="1460" color="EX-pale-purple" />
    <link srcID="13943" trgID="8902" rel="pRr" directed="false" shadow="true" shadowCol="81054" srcRow="3994" trgRow="1573" color="EX-pale-magenta" />
    <link srcID="13943" trgID="9218" rel="pRr" directed="false" shadow="true" shadowCol="81055" srcRow="3994" trgRow="1607" color="EX-pale-red-orange" />
    <link srcID="9348" trgID="13943" rel="pRr" directed="false" shadow="true" shadowCol="81056" srcRow="1615" trgRow="3994" color="EX-blue" />
    <link srcID="10357" trgID="13943" rel="pRr" directed="false" shadow="true" shadowCol="81057" srcRow="1633" trgRow="3994" color="EX-orange" />
    <link srcID="13943" trgID="9817" rel="pRr" directed="false" shadow="true" shadowCol="81058" srcRow="3994" trgRow="1638" color="EX-dark-cyan" />
    <link srcID="13943" trgID="10358" rel="pRr" directed="false" shadow="true" shadowCol="81059" srcRow="3994" trgRow="1652" color="EX-red" />
    <link srcID="13943" trgID="8723" rel="pRr" directed="false" shadow="true" shadowCol="81060" srcRow="3994" trgRow="1657" color="EX-dark-orange" />
    <link srcID="10231" trgID="13943" rel="pRr" directed="false" shadow="true" shadowCol="81061" srcRow="1678" trgRow="3994" color="EX-dark-gray-purple" />
    <link srcID="13943" trgID="10408" rel="pRr" directed="false" shadow="true" shadowCol="81062" srcRow="3994" trgRow="1741" color="EX-cyan" />
    <link srcID="13943" trgID="9329" rel="pRr" directed="false" shadow="true" shadowCol="81063" srcRow="3994" trgRow="1823" color="EX-yellow-orange" />
    <link srcID="13943" trgID="8571" rel="pRr" directed="false" shadow="true" shadowCol="81064" srcRow="3994" trgRow="1973" color="EX-pure-blue" />
    <link srcID="13943" trgID="9177" rel="pRr" directed="false" shadow="true" shadowCol="81065" srcRow="3994" trgRow="2002" color="EX-dark-yellow-green" />
    <link srcID="9314" trgID="13943" rel="pRr" directed="false" shadow="true" shadowCol="81066" srcRow="2039" trgRow="3994" color="EX-dark-magenta" />
    <link srcID="9249" trgID="13943" rel="pRr" directed="false" shadow="true" shadowCol="81067" srcRow="2045" trgRow="3994" color="EX-dark-green" />
    <link srcID="13943" trgID="10458" rel="pRr" directed="false" shadow="true" shadowCol="81068" srcRow="3994" trgRow="2098" color="EX-blue-magenta" />
    <link srcID="13943" trgID="8533" rel="pRr" directed="false" shadow="true" shadowCol="81069" srcRow="3994" trgRow="2107" color="EX-yellow-green" />
    <link srcID="8617" trgID="13943" rel="pRr" directed="false" shadow="true" shadowCol="81070" srcRow="2122" trgRow="3994" color="EX-magenta" />
    <link srcID="13943" trgID="10303" rel="pRr" directed="false" shadow="true" shadowCol="81071" srcRow="3994" trgRow="2189" color="EX-green" />
    <link srcID="13943" trgID="10274" rel="pRr" directed="false" shadow="true" shadowCol="81072" srcRow="3994" trgRow="2269" color="EX-yellow" />
    <link srcID="13943" trgID="10477" rel="pRr" directed="false" shadow="true" shadowCol="81073" srcRow="3994" trgRow="2277" color="EX-purple" />
    <link srcID="13943" trgID="8979" rel="pRr" directed="false" shadow="true" shadowCol="81074" srcRow="3994" trgRow="2300" color="EX-dark-purple" />
    <link srcID="13943" trgID="10001" rel="pRr" directed="false" shadow="true" shadowCol="81075" srcRow="3994" trgRow="2306" color="EX-dark-red" />
    <link srcID="13943" trgID="8515" rel="pRr" directed="false" shadow="true" shadowCol="81076" srcRow="3994" trgRow="2308" color="EX-pale-green" />
    <link srcID="9019" trgID="11590" rel="pRr" directed="false" shadow="true" shadowCol="81077" srcRow="103" trgRow="3995" color="EX-pale-blue" />
    <link srcID="9282" trgID="11590" rel="pRr" directed="false" shadow="true" shadowCol="81078" srcRow="1618" trgRow="3995" color="EX-dark-tan" />
    <link srcID="8366" trgID="11590" rel="pRr" directed="false" shadow="true" shadowCol="81079" srcRow="1718" trgRow="3995" color="EX-pale-blue-magenta" />
    <link srcID="8315" trgID="11590" rel="pRr" directed="false" shadow="true" shadowCol="81080" srcRow="2037" trgRow="3995" color="EX-pale-yellow orange" />
    <link srcID="9295" trgID="11590" rel="pRr" directed="false" shadow="true" shadowCol="81081" srcRow="2109" trgRow="3995" color="EX-medium-magenta" />
    <link srcID="8453" trgID="11590" rel="pRr" directed="false" shadow="true" shadowCol="81082" srcRow="2220" trgRow="3995" color="EX-pale-red" />
    <link srcID="13989" trgID="9019" rel="pRr" directed="false" shadow="true" shadowCol="81083" srcRow="3996" trgRow="103" color="EX-pale-cyan" />
    <link srcID="13989" trgID="8410" rel="pRr" directed="false" shadow="true" shadowCol="81084" srcRow="3996" trgRow="1870" color="EX-pale-yellow-green" />
    <link srcID="12358" trgID="9019" rel="pRr" directed="false" shadow="true" shadowCol="81085" srcRow="3997" trgRow="103" color="EX-pale-purple" />
    <link srcID="8366" trgID="12358" rel="pRr" directed="false" shadow="true" shadowCol="81086" srcRow="1718" trgRow="3997" color="EX-pale-magenta" />
    <link srcID="12358" trgID="8571" rel="pRr" directed="false" shadow="true" shadowCol="81087" srcRow="3997" trgRow="1973" color="EX-pale-red-orange" />
    <link srcID="12358" trgID="8315" rel="pRr" directed="false" shadow="true" shadowCol="81088" srcRow="3997" trgRow="2037" color="EX-blue" />
    <link srcID="11461" trgID="9019" rel="pRr" directed="false" shadow="true" shadowCol="81089" srcRow="3998" trgRow="103" color="EX-orange" />
    <link srcID="11461" trgID="10393" rel="pRr" directed="false" shadow="true" shadowCol="81090" srcRow="3998" trgRow="417" color="EX-dark-cyan" />
    <link srcID="11461" trgID="8394" rel="pRr" directed="false" shadow="true" shadowCol="81091" srcRow="3998" trgRow="1816" color="EX-red" />
    <link srcID="8232" trgID="12222" rel="pRr" directed="false" shadow="true" shadowCol="81092" srcRow="104" trgRow="3999" color="EX-dark-orange" />
    <link srcID="8789" trgID="12222" rel="pRr" directed="false" shadow="true" shadowCol="81093" srcRow="125" trgRow="3999" color="EX-dark-gray-purple" />
    <link srcID="10515" trgID="12222" rel="pRr" directed="false" shadow="true" shadowCol="81094" srcRow="312" trgRow="3999" color="EX-cyan" />
    <link srcID="10151" trgID="12222" rel="pRr" directed="false" shadow="true" shadowCol="81095" srcRow="444" trgRow="3999" color="EX-yellow-orange" />
    <link srcID="8837" trgID="12222" rel="pRr" directed="false" shadow="true" shadowCol="81096" srcRow="864" trgRow="3999" color="EX-pure-blue" />
    <link srcID="10372" trgID="12222" rel="pRr" directed="false" shadow="true" shadowCol="81097" srcRow="919" trgRow="3999" color="EX-dark-yellow-green" />
    <link srcID="9180" trgID="12222" rel="pRr" directed="false" shadow="true" shadowCol="81098" srcRow="1009" trgRow="3999" color="EX-dark-magenta" />
    <link srcID="9032" trgID="12222" rel="pRr" directed="false" shadow="true" shadowCol="81099" srcRow="1142" trgRow="3999" color="EX-dark-green" />
    <link srcID="8281" trgID="12222" rel="pRr" directed="false" shadow="true" shadowCol="81100" srcRow="1437" trgRow="3999" color="EX-blue-magenta" />
    <link srcID="8953" trgID="12222" rel="pRr" directed="false" shadow="true" shadowCol="81101" srcRow="1465" trgRow="3999" color="EX-yellow-green" />
    <link srcID="8490" trgID="12222" rel="pRr" directed="false" shadow="true" shadowCol="81102" srcRow="1581" trgRow="3999" color="EX-magenta" />
    <link srcID="9336" trgID="12222" rel="pRr" directed="false" shadow="true" shadowCol="81103" srcRow="1843" trgRow="3999" color="EX-green" />
    <link srcID="8385" trgID="12222" rel="pRr" directed="false" shadow="true" shadowCol="81104" srcRow="1914" trgRow="3999" color="EX-yellow" />
    <link srcID="8440" trgID="12222" rel="pRr" directed="false" shadow="true" shadowCol="81105" srcRow="1949" trgRow="3999" color="EX-purple" />
    <link srcID="8872" trgID="12222" rel="pRr" directed="false" shadow="true" shadowCol="81106" srcRow="1971" trgRow="3999" color="EX-dark-purple" />
    <link srcID="8618" trgID="12222" rel="pRr" directed="false" shadow="true" shadowCol="81107" srcRow="1974" trgRow="3999" color="EX-dark-red" />
    <link srcID="9267" trgID="12222" rel="pRr" directed="false" shadow="true" shadowCol="81108" srcRow="2095" trgRow="3999" color="EX-pale-green" />
    <link srcID="8232" trgID="11112" rel="pRr" directed="false" shadow="true" shadowCol="81109" srcRow="104" trgRow="4000" color="EX-pale-blue" />
    <link srcID="11112" trgID="8224" rel="pRr" directed="false" shadow="true" shadowCol="81110" srcRow="4000" trgRow="179" color="EX-dark-tan" />
    <link srcID="11112" trgID="9908" rel="pRr" directed="false" shadow="true" shadowCol="81111" srcRow="4000" trgRow="256" color="EX-pale-blue-magenta" />
    <link srcID="10515" trgID="11112" rel="pRr" directed="false" shadow="true" shadowCol="81112" srcRow="312" trgRow="4000" color="EX-pale-yellow orange" />
    <link srcID="9555" trgID="11112" rel="pRr" directed="false" shadow="true" shadowCol="81113" srcRow="344" trgRow="4000" color="EX-medium-magenta" />
    <link srcID="11112" trgID="9534" rel="pRr" directed="false" shadow="true" shadowCol="81114" srcRow="4000" trgRow="550" color="EX-pale-red" />
    <link srcID="10450" trgID="11112" rel="pRr" directed="false" shadow="true" shadowCol="81115" srcRow="555" trgRow="4000" color="EX-pale-cyan" />
    <link srcID="10075" trgID="11112" rel="pRr" directed="false" shadow="true" shadowCol="81116" srcRow="556" trgRow="4000" color="EX-pale-yellow-green" />
    <link srcID="11112" trgID="8961" rel="pRr" directed="false" shadow="true" shadowCol="81117" srcRow="4000" trgRow="871" color="EX-pale-purple" />
    <link srcID="9648" trgID="11112" rel="pRr" directed="false" shadow="true" shadowCol="81118" srcRow="954" trgRow="4000" color="EX-pale-magenta" />
    <link srcID="9656" trgID="11112" rel="pRr" directed="false" shadow="true" shadowCol="81119" srcRow="955" trgRow="4000" color="EX-pale-red-orange" />
    <link srcID="10265" trgID="11112" rel="pRr" directed="false" shadow="true" shadowCol="81120" srcRow="1081" trgRow="4000" color="EX-blue" />
    <link srcID="10286" trgID="11112" rel="pRr" directed="false" shadow="true" shadowCol="81121" srcRow="1114" trgRow="4000" color="EX-orange" />
    <link srcID="11112" trgID="8836" rel="pRr" directed="false" shadow="true" shadowCol="81122" srcRow="4000" trgRow="1115" color="EX-dark-cyan" />
    <link srcID="11112" trgID="10285" rel="pRr" directed="false" shadow="true" shadowCol="81123" srcRow="4000" trgRow="1116" color="EX-red" />
    <link srcID="8999" trgID="11112" rel="pRr" directed="false" shadow="true" shadowCol="81124" srcRow="1174" trgRow="4000" color="EX-dark-orange" />
    <link srcID="9495" trgID="11112" rel="pRr" directed="false" shadow="true" shadowCol="81125" srcRow="1212" trgRow="4000" color="EX-dark-gray-purple" />
    <link srcID="11112" trgID="10199" rel="pRr" directed="false" shadow="true" shadowCol="81126" srcRow="4000" trgRow="1285" color="EX-cyan" />
    <link srcID="11112" trgID="9064" rel="pRr" directed="false" shadow="true" shadowCol="81127" srcRow="4000" trgRow="1414" color="EX-yellow-orange" />
    <link srcID="9855" trgID="11112" rel="pRr" directed="false" shadow="true" shadowCol="81128" srcRow="1477" trgRow="4000" color="EX-pure-blue" />
    <link srcID="9516" trgID="11112" rel="pRr" directed="false" shadow="true" shadowCol="81129" srcRow="1528" trgRow="4000" color="EX-dark-yellow-green" />
    <link srcID="8537" trgID="11112" rel="pRr" directed="false" shadow="true" shadowCol="81130" srcRow="1529" trgRow="4000" color="EX-dark-magenta" />
    <link srcID="11112" trgID="9836" rel="pRr" directed="false" shadow="true" shadowCol="81131" srcRow="4000" trgRow="1571" color="EX-dark-green" />
    <link srcID="9767" trgID="11112" rel="pRr" directed="false" shadow="true" shadowCol="81132" srcRow="1688" trgRow="4000" color="EX-blue-magenta" />
    <link srcID="9991" trgID="11112" rel="pRr" directed="false" shadow="true" shadowCol="81133" srcRow="1737" trgRow="4000" color="EX-yellow-green" />
    <link srcID="11112" trgID="8539" rel="pRr" directed="false" shadow="true" shadowCol="81134" srcRow="4000" trgRow="1871" color="EX-magenta" />
    <link srcID="9135" trgID="11112" rel="pRr" directed="false" shadow="true" shadowCol="81135" srcRow="1873" trgRow="4000" color="EX-green" />
    <link srcID="11112" trgID="8929" rel="pRr" directed="false" shadow="true" shadowCol="81136" srcRow="4000" trgRow="1874" color="EX-yellow" />
    <link srcID="11112" trgID="8608" rel="pRr" directed="false" shadow="true" shadowCol="81137" srcRow="4000" trgRow="1875" color="EX-purple" />
    <link srcID="11112" trgID="8393" rel="pRr" directed="false" shadow="true" shadowCol="81138" srcRow="4000" trgRow="1888" color="EX-dark-purple" />
    <link srcID="9717" trgID="11112" rel="pRr" directed="false" shadow="true" shadowCol="81139" srcRow="1941" trgRow="4000" color="EX-dark-red" />
    <link srcID="11112" trgID="8975" rel="pRr" directed="false" shadow="true" shadowCol="81140" srcRow="4000" trgRow="1943" color="EX-pale-green" />
    <link srcID="8232" trgID="11841" rel="pRr" directed="false" shadow="true" shadowCol="81141" srcRow="104" trgRow="4001" color="EX-pale-blue" />
    <link srcID="9523" trgID="11841" rel="pRr" directed="false" shadow="true" shadowCol="81142" srcRow="311" trgRow="4001" color="EX-dark-tan" />
    <link srcID="9077" trgID="11841" rel="pRr" directed="false" shadow="true" shadowCol="81143" srcRow="868" trgRow="4001" color="EX-pale-blue-magenta" />
    <link srcID="9093" trgID="11841" rel="pRr" directed="false" shadow="true" shadowCol="81144" srcRow="1466" trgRow="4001" color="EX-pale-yellow orange" />
    <link srcID="8614" trgID="11841" rel="pRr" directed="false" shadow="true" shadowCol="81145" srcRow="1654" trgRow="4001" color="EX-medium-magenta" />
    <link srcID="9898" trgID="11841" rel="pRr" directed="false" shadow="true" shadowCol="81146" srcRow="1684" trgRow="4001" color="EX-pale-red" />
    <link srcID="9209" trgID="11841" rel="pRr" directed="false" shadow="true" shadowCol="81147" srcRow="1735" trgRow="4001" color="EX-pale-cyan" />
    <link srcID="8618" trgID="11841" rel="pRr" directed="false" shadow="true" shadowCol="81148" srcRow="1974" trgRow="4001" color="EX-pale-yellow-green" />
    <link srcID="8617" trgID="11841" rel="pRr" directed="false" shadow="true" shadowCol="81149" srcRow="2122" trgRow="4001" color="EX-pale-purple" />
    <link srcID="10428" trgID="11841" rel="pRr" directed="false" shadow="true" shadowCol="81150" srcRow="2147" trgRow="4001" color="EX-pale-magenta" />
    <link srcID="8232" trgID="12946" rel="pRr" directed="false" shadow="true" shadowCol="81151" srcRow="104" trgRow="4002" color="EX-pale-red-orange" />
    <link srcID="12946" trgID="8224" rel="pRr" directed="false" shadow="true" shadowCol="81152" srcRow="4002" trgRow="179" color="EX-blue" />
    <link srcID="12946" trgID="9908" rel="pRr" directed="false" shadow="true" shadowCol="81153" srcRow="4002" trgRow="256" color="EX-orange" />
    <link srcID="9555" trgID="12946" rel="pRr" directed="false" shadow="true" shadowCol="81154" srcRow="344" trgRow="4002" color="EX-dark-cyan" />
    <link srcID="12946" trgID="9534" rel="pRr" directed="false" shadow="true" shadowCol="81155" srcRow="4002" trgRow="550" color="EX-red" />
    <link srcID="10075" trgID="12946" rel="pRr" directed="false" shadow="true" shadowCol="81156" srcRow="556" trgRow="4002" color="EX-dark-orange" />
    <link srcID="12946" trgID="10257" rel="pRr" directed="false" shadow="true" shadowCol="81157" srcRow="4002" trgRow="571" color="EX-dark-gray-purple" />
    <link srcID="12946" trgID="8993" rel="pRr" directed="false" shadow="true" shadowCol="81158" srcRow="4002" trgRow="876" color="EX-cyan" />
    <link srcID="9656" trgID="12946" rel="pRr" directed="false" shadow="true" shadowCol="81159" srcRow="955" trgRow="4002" color="EX-yellow-orange" />
    <link srcID="12946" trgID="8836" rel="pRr" directed="false" shadow="true" shadowCol="81160" srcRow="4002" trgRow="1115" color="EX-pure-blue" />
    <link srcID="8999" trgID="12946" rel="pRr" directed="false" shadow="true" shadowCol="81161" srcRow="1174" trgRow="4002" color="EX-dark-yellow-green" />
    <link srcID="12946" trgID="9721" rel="pRr" directed="false" shadow="true" shadowCol="81162" srcRow="4002" trgRow="1180" color="EX-dark-magenta" />
    <link srcID="12946" trgID="9495" rel="pRr" directed="false" shadow="true" shadowCol="81163" srcRow="4002" trgRow="1212" color="EX-dark-green" />
    <link srcID="12946" trgID="10199" rel="pRr" directed="false" shadow="true" shadowCol="81164" srcRow="4002" trgRow="1285" color="EX-blue-magenta" />
    <link srcID="12946" trgID="9064" rel="pRr" directed="false" shadow="true" shadowCol="81165" srcRow="4002" trgRow="1414" color="EX-yellow-green" />
    <link srcID="9855" trgID="12946" rel="pRr" directed="false" shadow="true" shadowCol="81166" srcRow="1477" trgRow="4002" color="EX-magenta" />
    <link srcID="12946" trgID="9767" rel="pRr" directed="false" shadow="true" shadowCol="81167" srcRow="4002" trgRow="1688" color="EX-green" />
    <link srcID="12946" trgID="8393" rel="pRr" directed="false" shadow="true" shadowCol="81168" srcRow="4002" trgRow="1888" color="EX-yellow" />
    <link srcID="9717" trgID="12946" rel="pRr" directed="false" shadow="true" shadowCol="81169" srcRow="1941" trgRow="4002" color="EX-purple" />
    <link srcID="12326" trgID="8232" rel="pRr" directed="false" shadow="true" shadowCol="81170" srcRow="4003" trgRow="104" color="EX-dark-purple" />
    <link srcID="12326" trgID="10358" rel="pRr" directed="false" shadow="true" shadowCol="81171" srcRow="4003" trgRow="1652" color="EX-dark-red" />
    <link srcID="12326" trgID="9053" rel="pRr" directed="false" shadow="true" shadowCol="81172" srcRow="4003" trgRow="1734" color="EX-pale-green" />
    <link srcID="12326" trgID="9989" rel="pRr" directed="false" shadow="true" shadowCol="81173" srcRow="4003" trgRow="2165" color="EX-pale-blue" />
    <link srcID="12110" trgID="8327" rel="pRr" directed="false" shadow="true" shadowCol="81174" srcRow="4004" trgRow="105" color="EX-dark-tan" />
    <link srcID="9161" trgID="12110" rel="pRr" directed="false" shadow="true" shadowCol="81175" srcRow="144" trgRow="4004" color="EX-pale-blue-magenta" />
    <link srcID="10425" trgID="12110" rel="pRr" directed="false" shadow="true" shadowCol="81176" srcRow="161" trgRow="4004" color="EX-pale-yellow orange" />
    <link srcID="9505" trgID="12110" rel="pRr" directed="false" shadow="true" shadowCol="81177" srcRow="839" trgRow="4004" color="EX-medium-magenta" />
    <link srcID="9497" trgID="12110" rel="pRr" directed="false" shadow="true" shadowCol="81178" srcRow="878" trgRow="4004" color="EX-pale-red" />
    <link srcID="12110" trgID="9162" rel="pRr" directed="false" shadow="true" shadowCol="81179" srcRow="4004" trgRow="881" color="EX-pale-cyan" />
    <link srcID="12110" trgID="10406" rel="pRr" directed="false" shadow="true" shadowCol="81180" srcRow="4004" trgRow="920" color="EX-pale-yellow-green" />
    <link srcID="12110" trgID="8899" rel="pRr" directed="false" shadow="true" shadowCol="81181" srcRow="4004" trgRow="921" color="EX-pale-purple" />
    <link srcID="8936" trgID="12110" rel="pRr" directed="false" shadow="true" shadowCol="81182" srcRow="1017" trgRow="4004" color="EX-pale-magenta" />
    <link srcID="9915" trgID="12110" rel="pRr" directed="false" shadow="true" shadowCol="81183" srcRow="1296" trgRow="4004" color="EX-pale-red-orange" />
    <link srcID="12110" trgID="9934" rel="pRr" directed="false" shadow="true" shadowCol="81184" srcRow="4004" trgRow="1393" color="EX-blue" />
    <link srcID="9332" trgID="12110" rel="pRr" directed="false" shadow="true" shadowCol="81185" srcRow="1395" trgRow="4004" color="EX-orange" />
    <link srcID="12110" trgID="10279" rel="pRr" directed="false" shadow="true" shadowCol="81186" srcRow="4004" trgRow="1468" color="EX-dark-cyan" />
    <link srcID="12110" trgID="9182" rel="pRr" directed="false" shadow="true" shadowCol="81187" srcRow="4004" trgRow="1469" color="EX-red" />
    <link srcID="12110" trgID="9181" rel="pRr" directed="false" shadow="true" shadowCol="81188" srcRow="4004" trgRow="1470" color="EX-dark-orange" />
    <link srcID="12110" trgID="8636" rel="pRr" directed="false" shadow="true" shadowCol="81189" srcRow="4004" trgRow="1471" color="EX-dark-gray-purple" />
    <link srcID="8327" trgID="11874" rel="pRr" directed="false" shadow="true" shadowCol="81190" srcRow="105" trgRow="4005" color="EX-cyan" />
    <link srcID="9660" trgID="11874" rel="pRr" directed="false" shadow="true" shadowCol="81191" srcRow="154" trgRow="4005" color="EX-yellow-orange" />
    <link srcID="8514" trgID="11874" rel="pRr" directed="false" shadow="true" shadowCol="81192" srcRow="434" trgRow="4005" color="EX-pure-blue" />
    <link srcID="9621" trgID="11874" rel="pRr" directed="false" shadow="true" shadowCol="81193" srcRow="466" trgRow="4005" color="EX-dark-yellow-green" />
    <link srcID="9619" trgID="11874" rel="pRr" directed="false" shadow="true" shadowCol="81194" srcRow="1000" trgRow="4005" color="EX-dark-magenta" />
    <link srcID="9168" trgID="11874" rel="pRr" directed="false" shadow="true" shadowCol="81195" srcRow="1109" trgRow="4005" color="EX-dark-green" />
    <link srcID="9900" trgID="11874" rel="pRr" directed="false" shadow="true" shadowCol="81196" srcRow="1203" trgRow="4005" color="EX-blue-magenta" />
    <link srcID="9494" trgID="11874" rel="pRr" directed="false" shadow="true" shadowCol="81197" srcRow="1214" trgRow="4005" color="EX-yellow-green" />
    <link srcID="10319" trgID="11874" rel="pRr" directed="false" shadow="true" shadowCol="81198" srcRow="1342" trgRow="4005" color="EX-magenta" />
    <link srcID="8616" trgID="11874" rel="pRr" directed="false" shadow="true" shadowCol="81199" srcRow="2123" trgRow="4005" color="EX-green" />
    <link srcID="9726" trgID="11874" rel="pRr" directed="false" shadow="true" shadowCol="81200" srcRow="2161" trgRow="4005" color="EX-yellow" />
    <link srcID="12008" trgID="8327" rel="pRr" directed="false" shadow="true" shadowCol="81201" srcRow="4006" trgRow="105" color="EX-purple" />
    <link srcID="9004" trgID="12008" rel="pRr" directed="false" shadow="true" shadowCol="81202" srcRow="1551" trgRow="4006" color="EX-dark-purple" />
    <link srcID="9807" trgID="12008" rel="pRr" directed="false" shadow="true" shadowCol="81203" srcRow="1552" trgRow="4006" color="EX-dark-red" />
    <link srcID="10356" trgID="12008" rel="pRr" directed="false" shadow="true" shadowCol="81204" srcRow="1637" trgRow="4006" color="EX-pale-green" />
    <link srcID="9783" trgID="12008" rel="pRr" directed="false" shadow="true" shadowCol="81205" srcRow="1658" trgRow="4006" color="EX-pale-blue" />
    <link srcID="9251" trgID="12008" rel="pRr" directed="false" shadow="true" shadowCol="81206" srcRow="1830" trgRow="4006" color="EX-dark-tan" />
    <link srcID="8670" trgID="12008" rel="pRr" directed="false" shadow="true" shadowCol="81207" srcRow="1900" trgRow="4006" color="EX-pale-blue-magenta" />
    <link srcID="8525" trgID="12008" rel="pRr" directed="false" shadow="true" shadowCol="81208" srcRow="1902" trgRow="4006" color="EX-pale-yellow orange" />
    <link srcID="8571" trgID="12008" rel="pRr" directed="false" shadow="true" shadowCol="81209" srcRow="1973" trgRow="4006" color="EX-medium-magenta" />
    <link srcID="8493" trgID="12008" rel="pRr" directed="false" shadow="true" shadowCol="81210" srcRow="1984" trgRow="4006" color="EX-pale-red" />
    <link srcID="9500" trgID="12008" rel="pRr" directed="false" shadow="true" shadowCol="81211" srcRow="2311" trgRow="4006" color="EX-pale-cyan" />
    <link srcID="13660" trgID="8327" rel="pRr" directed="false" shadow="true" shadowCol="81212" srcRow="4007" trgRow="105" color="EX-pale-yellow-green" />
    <link srcID="13660" trgID="8611" rel="pRr" directed="false" shadow="true" shadowCol="81213" srcRow="4007" trgRow="194" color="EX-pale-purple" />
    <link srcID="13660" trgID="10038" rel="pRr" directed="false" shadow="true" shadowCol="81214" srcRow="4007" trgRow="200" color="EX-pale-magenta" />
    <link srcID="13660" trgID="8329" rel="pRr" directed="false" shadow="true" shadowCol="81215" srcRow="4007" trgRow="811" color="EX-pale-red-orange" />
    <link srcID="9915" trgID="13660" rel="pRr" directed="false" shadow="true" shadowCol="81216" srcRow="1296" trgRow="4007" color="EX-blue" />
    <link srcID="9466" trgID="13660" rel="pRr" directed="false" shadow="true" shadowCol="81217" srcRow="1535" trgRow="4007" color="EX-orange" />
    <link srcID="9004" trgID="13660" rel="pRr" directed="false" shadow="true" shadowCol="81218" srcRow="1551" trgRow="4007" color="EX-dark-cyan" />
    <link srcID="9681" trgID="13660" rel="pRr" directed="false" shadow="true" shadowCol="81219" srcRow="1675" trgRow="4007" color="EX-red" />
    <link srcID="10045" trgID="13660" rel="pRr" directed="false" shadow="true" shadowCol="81220" srcRow="1844" trgRow="4007" color="EX-dark-orange" />
    <link srcID="13660" trgID="9101" rel="pRr" directed="false" shadow="true" shadowCol="81221" srcRow="4007" trgRow="2143" color="EX-dark-gray-purple" />
    <link srcID="9070" trgID="13660" rel="pRr" directed="false" shadow="true" shadowCol="81222" srcRow="2305" trgRow="4007" color="EX-cyan" />
    <link srcID="11201" trgID="8327" rel="pRr" directed="false" shadow="true" shadowCol="81223" srcRow="4008" trgRow="105" color="EX-yellow-orange" />
    <link srcID="9043" trgID="11201" rel="pRr" directed="false" shadow="true" shadowCol="81224" srcRow="221" trgRow="4008" color="EX-pure-blue" />
    <link srcID="9915" trgID="11201" rel="pRr" directed="false" shadow="true" shadowCol="81225" srcRow="1296" trgRow="4008" color="EX-dark-yellow-green" />
    <link srcID="11201" trgID="8331" rel="pRr" directed="false" shadow="true" shadowCol="81226" srcRow="4008" trgRow="1548" color="EX-dark-magenta" />
    <link srcID="9004" trgID="11201" rel="pRr" directed="false" shadow="true" shadowCol="81227" srcRow="1551" trgRow="4008" color="EX-dark-green" />
    <link srcID="11201" trgID="8359" rel="pRr" directed="false" shadow="true" shadowCol="81228" srcRow="4008" trgRow="1687" color="EX-blue-magenta" />
    <link srcID="8327" trgID="13101" rel="pRr" directed="false" shadow="true" shadowCol="81229" srcRow="105" trgRow="4009" color="EX-yellow-green" />
    <link srcID="13101" trgID="8681" rel="pRr" directed="false" shadow="true" shadowCol="81230" srcRow="4009" trgRow="108" color="EX-magenta" />
    <link srcID="9043" trgID="13101" rel="pRr" directed="false" shadow="true" shadowCol="81231" srcRow="221" trgRow="4009" color="EX-green" />
    <link srcID="13101" trgID="9044" rel="pRr" directed="false" shadow="true" shadowCol="81232" srcRow="4009" trgRow="829" color="EX-yellow" />
    <link srcID="8592" trgID="13101" rel="pRr" directed="false" shadow="true" shadowCol="81233" srcRow="1667" trgRow="4009" color="EX-purple" />
    <link srcID="8359" trgID="13101" rel="pRr" directed="false" shadow="true" shadowCol="81234" srcRow="1687" trgRow="4009" color="EX-dark-purple" />
    <link srcID="13101" trgID="9594" rel="pRr" directed="false" shadow="true" shadowCol="81235" srcRow="4009" trgRow="1696" color="EX-dark-red" />
    <link srcID="13039" trgID="8327" rel="pRr" directed="false" shadow="true" shadowCol="81236" srcRow="4010" trgRow="105" color="EX-pale-green" />
    <link srcID="13039" trgID="9117" rel="pRr" directed="false" shadow="true" shadowCol="81237" srcRow="4010" trgRow="1374" color="EX-pale-blue" />
    <link srcID="13039" trgID="8424" rel="pRr" directed="false" shadow="true" shadowCol="81238" srcRow="4010" trgRow="1709" color="EX-dark-tan" />
    <link srcID="8327" trgID="13121" rel="pRr" directed="false" shadow="true" shadowCol="81239" srcRow="105" trgRow="4011" color="EX-pale-blue-magenta" />
    <link srcID="10373" trgID="13121" rel="pRr" directed="false" shadow="true" shadowCol="81240" srcRow="2004" trgRow="4011" color="EX-pale-yellow orange" />
    <link srcID="8706" trgID="11403" rel="pRr" directed="false" shadow="true" shadowCol="81241" srcRow="106" trgRow="4012" color="EX-medium-magenta" />
    <link srcID="8378" trgID="11403" rel="pRr" directed="false" shadow="true" shadowCol="81242" srcRow="162" trgRow="4012" color="EX-pale-red" />
    <link srcID="8352" trgID="11403" rel="pRr" directed="false" shadow="true" shadowCol="81243" srcRow="390" trgRow="4012" color="EX-pale-cyan" />
    <link srcID="9119" trgID="11403" rel="pRr" directed="false" shadow="true" shadowCol="81244" srcRow="816" trgRow="4012" color="EX-pale-yellow-green" />
    <link srcID="8770" trgID="11403" rel="pRr" directed="false" shadow="true" shadowCol="81245" srcRow="817" trgRow="4012" color="EX-pale-purple" />
    <link srcID="11403" trgID="9549" rel="pRr" directed="false" shadow="true" shadowCol="81246" srcRow="4012" trgRow="902" color="EX-pale-magenta" />
    <link srcID="9139" trgID="11403" rel="pRr" directed="false" shadow="true" shadowCol="81247" srcRow="1001" trgRow="4012" color="EX-pale-red-orange" />
    <link srcID="9962" trgID="11403" rel="pRr" directed="false" shadow="true" shadowCol="81248" srcRow="1061" trgRow="4012" color="EX-blue" />
    <link srcID="11403" trgID="9039" rel="pRr" directed="false" shadow="true" shadowCol="81249" srcRow="4012" trgRow="1106" color="EX-orange" />
    <link srcID="8353" trgID="11403" rel="pRr" directed="false" shadow="true" shadowCol="81250" srcRow="1507" trgRow="4012" color="EX-dark-cyan" />
    <link srcID="10248" trgID="11403" rel="pRr" directed="false" shadow="true" shadowCol="81251" srcRow="1514" trgRow="4012" color="EX-red" />
    <link srcID="11403" trgID="8785" rel="pRr" directed="false" shadow="true" shadowCol="81252" srcRow="4012" trgRow="1725" color="EX-dark-orange" />
    <link srcID="8669" trgID="11403" rel="pRr" directed="false" shadow="true" shadowCol="81253" srcRow="1904" trgRow="4012" color="EX-dark-gray-purple" />
    <link srcID="8486" trgID="11403" rel="pRr" directed="false" shadow="true" shadowCol="81254" srcRow="1923" trgRow="4012" color="EX-cyan" />
    <link srcID="8440" trgID="11403" rel="pRr" directed="false" shadow="true" shadowCol="81255" srcRow="1949" trgRow="4012" color="EX-yellow-orange" />
    <link srcID="8210" trgID="11403" rel="pRr" directed="false" shadow="true" shadowCol="81256" srcRow="1952" trgRow="4012" color="EX-pure-blue" />
    <link srcID="9499" trgID="11403" rel="pRr" directed="false" shadow="true" shadowCol="81257" srcRow="1958" trgRow="4012" color="EX-dark-yellow-green" />
    <link srcID="9305" trgID="11403" rel="pRr" directed="false" shadow="true" shadowCol="81258" srcRow="1966" trgRow="4012" color="EX-dark-magenta" />
    <link srcID="9865" trgID="11403" rel="pRr" directed="false" shadow="true" shadowCol="81259" srcRow="2051" trgRow="4012" color="EX-dark-green" />
    <link srcID="9866" trgID="11403" rel="pRr" directed="false" shadow="true" shadowCol="81260" srcRow="2088" trgRow="4012" color="EX-blue-magenta" />
    <link srcID="8531" trgID="11403" rel="pRr" directed="false" shadow="true" shadowCol="81261" srcRow="2134" trgRow="4012" color="EX-yellow-green" />
    <link srcID="8681" trgID="11189" rel="pRr" directed="false" shadow="true" shadowCol="81262" srcRow="108" trgRow="4013" color="EX-magenta" />
    <link srcID="11189" trgID="9525" rel="pRr" directed="false" shadow="true" shadowCol="81263" srcRow="4013" trgRow="149" color="EX-green" />
    <link srcID="9141" trgID="11189" rel="pRr" directed="false" shadow="true" shadowCol="81264" srcRow="175" trgRow="4013" color="EX-yellow" />
    <link srcID="10075" trgID="11189" rel="pRr" directed="false" shadow="true" shadowCol="81265" srcRow="556" trgRow="4013" color="EX-purple" />
    <link srcID="10419" trgID="11189" rel="pRr" directed="false" shadow="true" shadowCol="81266" srcRow="804" trgRow="4013" color="EX-dark-purple" />
    <link srcID="8492" trgID="11189" rel="pRr" directed="false" shadow="true" shadowCol="81267" srcRow="806" trgRow="4013" color="EX-dark-red" />
    <link srcID="11189" trgID="9990" rel="pRr" directed="false" shadow="true" shadowCol="81268" srcRow="4013" trgRow="946" color="EX-pale-green" />
    <link srcID="9815" trgID="11189" rel="pRr" directed="false" shadow="true" shadowCol="81269" srcRow="1027" trgRow="4013" color="EX-pale-blue" />
    <link srcID="9746" trgID="11189" rel="pRr" directed="false" shadow="true" shadowCol="81270" srcRow="1669" trgRow="4013" color="EX-dark-tan" />
    <link srcID="8909" trgID="11189" rel="pRr" directed="false" shadow="true" shadowCol="81271" srcRow="1702" trgRow="4013" color="EX-pale-blue-magenta" />
    <link srcID="9800" trgID="11189" rel="pRr" directed="false" shadow="true" shadowCol="81272" srcRow="1771" trgRow="4013" color="EX-pale-yellow orange" />
    <link srcID="9562" trgID="11189" rel="pRr" directed="false" shadow="true" shadowCol="81273" srcRow="1780" trgRow="4013" color="EX-medium-magenta" />
    <link srcID="8454" trgID="11189" rel="pRr" directed="false" shadow="true" shadowCol="81274" srcRow="1845" trgRow="4013" color="EX-pale-red" />
    <link srcID="13238" trgID="8681" rel="pRr" directed="false" shadow="true" shadowCol="81275" srcRow="4014" trgRow="108" color="EX-pale-cyan" />
    <link srcID="8441" trgID="13238" rel="pRr" directed="false" shadow="true" shadowCol="81276" srcRow="2288" trgRow="4014" color="EX-pale-yellow-green" />
    <link srcID="8456" trgID="13872" rel="pRr" directed="false" shadow="true" shadowCol="81277" srcRow="109" trgRow="4015" color="EX-pale-purple" />
    <link srcID="8992" trgID="13872" rel="pRr" directed="false" shadow="true" shadowCol="81278" srcRow="110" trgRow="4015" color="EX-pale-magenta" />
    <link srcID="8991" trgID="13872" rel="pRr" directed="false" shadow="true" shadowCol="81279" srcRow="118" trgRow="4015" color="EX-pale-red-orange" />
    <link srcID="13872" trgID="9907" rel="pRr" directed="false" shadow="true" shadowCol="81280" srcRow="4015" trgRow="533" color="EX-blue" />
    <link srcID="8602" trgID="13872" rel="pRr" directed="false" shadow="true" shadowCol="81281" srcRow="828" trgRow="4015" color="EX-orange" />
    <link srcID="9431" trgID="13872" rel="pRr" directed="false" shadow="true" shadowCol="81282" srcRow="831" trgRow="4015" color="EX-dark-cyan" />
    <link srcID="13872" trgID="10456" rel="pRr" directed="false" shadow="true" shadowCol="81283" srcRow="4015" trgRow="927" color="EX-red" />
    <link srcID="9089" trgID="13872" rel="pRr" directed="false" shadow="true" shadowCol="81284" srcRow="1086" trgRow="4015" color="EX-dark-orange" />
    <link srcID="8963" trgID="13872" rel="pRr" directed="false" shadow="true" shadowCol="81285" srcRow="1155" trgRow="4015" color="EX-dark-gray-purple" />
    <link srcID="8548" trgID="13872" rel="pRr" directed="false" shadow="true" shadowCol="81286" srcRow="1210" trgRow="4015" color="EX-cyan" />
    <link srcID="9160" trgID="13872" rel="pRr" directed="false" shadow="true" shadowCol="81287" srcRow="1335" trgRow="4015" color="EX-yellow-orange" />
    <link srcID="13872" trgID="10588" rel="pRr" directed="false" shadow="true" shadowCol="81288" srcRow="4015" trgRow="1365" color="EX-pure-blue" />
    <link srcID="8422" trgID="13872" rel="pRr" directed="false" shadow="true" shadowCol="81289" srcRow="1484" trgRow="4015" color="EX-dark-yellow-green" />
    <link srcID="10356" trgID="13872" rel="pRr" directed="false" shadow="true" shadowCol="81290" srcRow="1637" trgRow="4015" color="EX-dark-magenta" />
    <link srcID="13872" trgID="10358" rel="pRr" directed="false" shadow="true" shadowCol="81291" srcRow="4015" trgRow="1652" color="EX-dark-green" />
    <link srcID="10408" trgID="13872" rel="pRr" directed="false" shadow="true" shadowCol="81292" srcRow="1741" trgRow="4015" color="EX-blue-magenta" />
    <link srcID="10361" trgID="13872" rel="pRr" directed="false" shadow="true" shadowCol="81293" srcRow="1750" trgRow="4015" color="EX-yellow-green" />
    <link srcID="9290" trgID="13872" rel="pRr" directed="false" shadow="true" shadowCol="81294" srcRow="1835" trgRow="4015" color="EX-magenta" />
    <link srcID="10386" trgID="13872" rel="pRr" directed="false" shadow="true" shadowCol="81295" srcRow="1841" trgRow="4015" color="EX-green" />
    <link srcID="9302" trgID="13872" rel="pRr" directed="false" shadow="true" shadowCol="81296" srcRow="1842" trgRow="4015" color="EX-yellow" />
    <link srcID="8296" trgID="13872" rel="pRr" directed="false" shadow="true" shadowCol="81297" srcRow="1909" trgRow="4015" color="EX-purple" />
    <link srcID="8571" trgID="13872" rel="pRr" directed="false" shadow="true" shadowCol="81298" srcRow="1973" trgRow="4015" color="EX-dark-purple" />
    <link srcID="13872" trgID="8618" rel="pRr" directed="false" shadow="true" shadowCol="81299" srcRow="4015" trgRow="1974" color="EX-dark-red" />
    <link srcID="8493" trgID="13872" rel="pRr" directed="false" shadow="true" shadowCol="81300" srcRow="1984" trgRow="4015" color="EX-pale-green" />
    <link srcID="8561" trgID="13872" rel="pRr" directed="false" shadow="true" shadowCol="81301" srcRow="1991" trgRow="4015" color="EX-pale-blue" />
    <link srcID="8775" trgID="13872" rel="pRr" directed="false" shadow="true" shadowCol="81302" srcRow="1996" trgRow="4015" color="EX-dark-tan" />
    <link srcID="9110" trgID="13872" rel="pRr" directed="false" shadow="true" shadowCol="81303" srcRow="2041" trgRow="4015" color="EX-pale-blue-magenta" />
    <link srcID="13872" trgID="8558" rel="pRr" directed="false" shadow="true" shadowCol="81304" srcRow="4015" trgRow="2059" color="EX-pale-yellow orange" />
    <link srcID="9519" trgID="13872" rel="pRr" directed="false" shadow="true" shadowCol="81305" srcRow="2062" trgRow="4015" color="EX-medium-magenta" />
    <link srcID="10463" trgID="13872" rel="pRr" directed="false" shadow="true" shadowCol="81306" srcRow="2111" trgRow="4015" color="EX-pale-red" />
    <link srcID="10442" trgID="13872" rel="pRr" directed="false" shadow="true" shadowCol="81307" srcRow="2131" trgRow="4015" color="EX-pale-cyan" />
    <link srcID="8900" trgID="13872" rel="pRr" directed="false" shadow="true" shadowCol="81308" srcRow="2132" trgRow="4015" color="EX-pale-yellow-green" />
    <link srcID="13872" trgID="9775" rel="pRr" directed="false" shadow="true" shadowCol="81309" srcRow="4015" trgRow="2138" color="EX-pale-purple" />
    <link srcID="13872" trgID="9101" rel="pRr" directed="false" shadow="true" shadowCol="81310" srcRow="4015" trgRow="2143" color="EX-pale-magenta" />
    <link srcID="9500" trgID="13872" rel="pRr" directed="false" shadow="true" shadowCol="81311" srcRow="2311" trgRow="4015" color="EX-pale-red-orange" />
    <link srcID="8456" trgID="10591" rel="pRr" directed="false" shadow="true" shadowCol="81312" srcRow="109" trgRow="4016" color="EX-blue" />
    <link srcID="8713" trgID="10591" rel="pRr" directed="false" shadow="true" shadowCol="81313" srcRow="502" trgRow="4016" color="EX-orange" />
    <link srcID="8625" trgID="10591" rel="pRr" directed="false" shadow="true" shadowCol="81314" srcRow="851" trgRow="4016" color="EX-dark-cyan" />
    <link srcID="9955" trgID="10591" rel="pRr" directed="false" shadow="true" shadowCol="81315" srcRow="1423" trgRow="4016" color="EX-red" />
    <link srcID="8957" trgID="10591" rel="pRr" directed="false" shadow="true" shadowCol="81316" srcRow="1673" trgRow="4016" color="EX-dark-orange" />
    <link srcID="8571" trgID="10591" rel="pRr" directed="false" shadow="true" shadowCol="81317" srcRow="1973" trgRow="4016" color="EX-dark-gray-purple" />
    <link srcID="9493" trgID="10591" rel="pRr" directed="false" shadow="true" shadowCol="81318" srcRow="2181" trgRow="4016" color="EX-cyan" />
    <link srcID="8456" trgID="13353" rel="pRr" directed="false" shadow="true" shadowCol="81319" srcRow="109" trgRow="4017" color="EX-yellow-orange" />
    <link srcID="10547" trgID="13353" rel="pRr" directed="false" shadow="true" shadowCol="81320" srcRow="300" trgRow="4017" color="EX-pure-blue" />
    <link srcID="9441" trgID="13353" rel="pRr" directed="false" shadow="true" shadowCol="81321" srcRow="787" trgRow="4017" color="EX-dark-yellow-green" />
    <link srcID="13353" trgID="10390" rel="pRr" directed="false" shadow="true" shadowCol="81322" srcRow="4017" trgRow="850" color="EX-dark-magenta" />
    <link srcID="9162" trgID="13353" rel="pRr" directed="false" shadow="true" shadowCol="81323" srcRow="881" trgRow="4017" color="EX-dark-green" />
    <link srcID="8473" trgID="13353" rel="pRr" directed="false" shadow="true" shadowCol="81324" srcRow="907" trgRow="4017" color="EX-blue-magenta" />
    <link srcID="8287" trgID="13353" rel="pRr" directed="false" shadow="true" shadowCol="81325" srcRow="958" trgRow="4017" color="EX-yellow-green" />
    <link srcID="13353" trgID="9347" rel="pRr" directed="false" shadow="true" shadowCol="81326" srcRow="4017" trgRow="995" color="EX-magenta" />
    <link srcID="9031" trgID="13353" rel="pRr" directed="false" shadow="true" shadowCol="81327" srcRow="1096" trgRow="4017" color="EX-green" />
    <link srcID="13353" trgID="10111" rel="pRr" directed="false" shadow="true" shadowCol="81328" srcRow="4017" trgRow="1247" color="EX-yellow" />
    <link srcID="13353" trgID="8370" rel="pRr" directed="false" shadow="true" shadowCol="81329" srcRow="4017" trgRow="1739" color="EX-purple" />
    <link srcID="9311" trgID="13353" rel="pRr" directed="false" shadow="true" shadowCol="81330" srcRow="1953" trgRow="4017" color="EX-dark-purple" />
    <link srcID="8531" trgID="13353" rel="pRr" directed="false" shadow="true" shadowCol="81331" srcRow="2134" trgRow="4017" color="EX-dark-red" />
    <link srcID="8637" trgID="13353" rel="pRr" directed="false" shadow="true" shadowCol="81332" srcRow="2250" trgRow="4017" color="EX-pale-green" />
    <link srcID="10532" trgID="13353" rel="pRr" directed="false" shadow="true" shadowCol="81333" srcRow="2364" trgRow="4017" color="EX-pale-blue" />
    <link srcID="9008" trgID="13353" rel="pRr" directed="false" shadow="true" shadowCol="81334" srcRow="2375" trgRow="4017" color="EX-dark-tan" />
    <link srcID="10670" trgID="8992" rel="pRr" directed="false" shadow="true" shadowCol="81335" srcRow="4018" trgRow="110" color="EX-pale-blue-magenta" />
    <link srcID="10670" trgID="8568" rel="pRr" directed="false" shadow="true" shadowCol="81336" srcRow="4018" trgRow="276" color="EX-pale-yellow orange" />
    <link srcID="10670" trgID="9741" rel="pRr" directed="false" shadow="true" shadowCol="81337" srcRow="4018" trgRow="710" color="EX-medium-magenta" />
    <link srcID="10670" trgID="10315" rel="pRr" directed="false" shadow="true" shadowCol="81338" srcRow="4018" trgRow="1278" color="EX-pale-red" />
    <link srcID="10670" trgID="10449" rel="pRr" directed="false" shadow="true" shadowCol="81339" srcRow="4018" trgRow="1608" color="EX-pale-cyan" />
    <link srcID="10670" trgID="10370" rel="pRr" directed="false" shadow="true" shadowCol="81340" srcRow="4018" trgRow="1613" color="EX-pale-yellow-green" />
    <link srcID="10670" trgID="8238" rel="pRr" directed="false" shadow="true" shadowCol="81341" srcRow="4018" trgRow="1621" color="EX-pale-purple" />
    <link srcID="10670" trgID="10325" rel="pRr" directed="false" shadow="true" shadowCol="81342" srcRow="4018" trgRow="1624" color="EX-pale-magenta" />
    <link srcID="10670" trgID="9272" rel="pRr" directed="false" shadow="true" shadowCol="81343" srcRow="4018" trgRow="1831" color="EX-pale-red-orange" />
    <link srcID="10670" trgID="9336" rel="pRr" directed="false" shadow="true" shadowCol="81344" srcRow="4018" trgRow="1843" color="EX-blue" />
    <link srcID="10670" trgID="10297" rel="pRr" directed="false" shadow="true" shadowCol="81345" srcRow="4018" trgRow="1920" color="EX-orange" />
    <link srcID="10670" trgID="8571" rel="pRr" directed="false" shadow="true" shadowCol="81346" srcRow="4018" trgRow="1973" color="EX-dark-cyan" />
    <link srcID="10670" trgID="8638" rel="pRr" directed="false" shadow="true" shadowCol="81347" srcRow="4018" trgRow="2030" color="EX-red" />
    <link srcID="10670" trgID="8617" rel="pRr" directed="false" shadow="true" shadowCol="81348" srcRow="4018" trgRow="2122" color="EX-dark-orange" />
    <link srcID="10670" trgID="8830" rel="pRr" directed="false" shadow="true" shadowCol="81349" srcRow="4018" trgRow="2155" color="EX-dark-gray-purple" />
    <link srcID="9493" trgID="10670" rel="pRr" directed="false" shadow="true" shadowCol="81350" srcRow="2181" trgRow="4018" color="EX-cyan" />
    <link srcID="8992" trgID="13649" rel="pRr" directed="false" shadow="true" shadowCol="81351" srcRow="110" trgRow="4019" color="EX-yellow-orange" />
    <link srcID="9065" trgID="13649" rel="pRr" directed="false" shadow="true" shadowCol="81352" srcRow="487" trgRow="4019" color="EX-pure-blue" />
    <link srcID="9761" trgID="13649" rel="pRr" directed="false" shadow="true" shadowCol="81353" srcRow="527" trgRow="4019" color="EX-dark-yellow-green" />
    <link srcID="8940" trgID="13649" rel="pRr" directed="false" shadow="true" shadowCol="81354" srcRow="1994" trgRow="4019" color="EX-dark-magenta" />
    <link srcID="10355" trgID="13649" rel="pRr" directed="false" shadow="true" shadowCol="81355" srcRow="2302" trgRow="4019" color="EX-dark-green" />
    <link srcID="10502" trgID="12675" rel="pRr" directed="false" shadow="true" shadowCol="81356" srcRow="111" trgRow="4020" color="EX-blue-magenta" />
    <link srcID="8480" trgID="12675" rel="pRr" directed="false" shadow="true" shadowCol="81357" srcRow="173" trgRow="4020" color="EX-yellow-green" />
    <link srcID="10014" trgID="12675" rel="pRr" directed="false" shadow="true" shadowCol="81358" srcRow="873" trgRow="4020" color="EX-magenta" />
    <link srcID="8889" trgID="12675" rel="pRr" directed="false" shadow="true" shadowCol="81359" srcRow="875" trgRow="4020" color="EX-green" />
    <link srcID="12675" trgID="8993" rel="pRr" directed="false" shadow="true" shadowCol="81360" srcRow="4020" trgRow="876" color="EX-yellow" />
    <link srcID="10195" trgID="12675" rel="pRr" directed="false" shadow="true" shadowCol="81361" srcRow="1531" trgRow="4020" color="EX-purple" />
    <link srcID="12675" trgID="10358" rel="pRr" directed="false" shadow="true" shadowCol="81362" srcRow="4020" trgRow="1652" color="EX-dark-purple" />
    <link srcID="12675" trgID="10408" rel="pRr" directed="false" shadow="true" shadowCol="81363" srcRow="4020" trgRow="1741" color="EX-dark-red" />
    <link srcID="9562" trgID="12675" rel="pRr" directed="false" shadow="true" shadowCol="81364" srcRow="1780" trgRow="4020" color="EX-pale-green" />
    <link srcID="9224" trgID="12675" rel="pRr" directed="false" shadow="true" shadowCol="81365" srcRow="1786" trgRow="4020" color="EX-pale-blue" />
    <link srcID="9272" trgID="12675" rel="pRr" directed="false" shadow="true" shadowCol="81366" srcRow="1831" trgRow="4020" color="EX-dark-tan" />
    <link srcID="9290" trgID="12675" rel="pRr" directed="false" shadow="true" shadowCol="81367" srcRow="1835" trgRow="4020" color="EX-pale-blue-magenta" />
    <link srcID="10462" trgID="12675" rel="pRr" directed="false" shadow="true" shadowCol="81368" srcRow="1837" trgRow="4020" color="EX-pale-yellow orange" />
    <link srcID="8393" trgID="12675" rel="pRr" directed="false" shadow="true" shadowCol="81369" srcRow="1888" trgRow="4020" color="EX-medium-magenta" />
    <link srcID="10267" trgID="12675" rel="pRr" directed="false" shadow="true" shadowCol="81370" srcRow="1960" trgRow="4020" color="EX-pale-red" />
    <link srcID="8593" trgID="12675" rel="pRr" directed="false" shadow="true" shadowCol="81371" srcRow="2085" trgRow="4020" color="EX-pale-cyan" />
    <link srcID="8616" trgID="12675" rel="pRr" directed="false" shadow="true" shadowCol="81372" srcRow="2123" trgRow="4020" color="EX-pale-yellow-green" />
    <link srcID="12675" trgID="8629" rel="pRr" directed="false" shadow="true" shadowCol="81373" srcRow="4020" trgRow="2139" color="EX-pale-purple" />
    <link srcID="8903" trgID="12675" rel="pRr" directed="false" shadow="true" shadowCol="81374" srcRow="2271" trgRow="4020" color="EX-pale-magenta" />
    <link srcID="10223" trgID="12675" rel="pRr" directed="false" shadow="true" shadowCol="81375" srcRow="2333" trgRow="4020" color="EX-pale-red-orange" />
    <link srcID="12304" trgID="10502" rel="pRr" directed="false" shadow="true" shadowCol="81376" srcRow="4021" trgRow="111" color="EX-blue" />
    <link srcID="12304" trgID="10030" rel="pRr" directed="false" shadow="true" shadowCol="81377" srcRow="4021" trgRow="112" color="EX-orange" />
    <link srcID="12304" trgID="9929" rel="pRr" directed="false" shadow="true" shadowCol="81378" srcRow="4021" trgRow="113" color="EX-dark-cyan" />
    <link srcID="12304" trgID="8284" rel="pRr" directed="false" shadow="true" shadowCol="81379" srcRow="4021" trgRow="114" color="EX-red" />
    <link srcID="12304" trgID="10261" rel="pRr" directed="false" shadow="true" shadowCol="81380" srcRow="4021" trgRow="137" color="EX-dark-orange" />
    <link srcID="12304" trgID="9847" rel="pRr" directed="false" shadow="true" shadowCol="81381" srcRow="4021" trgRow="336" color="EX-dark-gray-purple" />
    <link srcID="12304" trgID="9850" rel="pRr" directed="false" shadow="true" shadowCol="81382" srcRow="4021" trgRow="535" color="EX-cyan" />
    <link srcID="12304" trgID="8943" rel="pRr" directed="false" shadow="true" shadowCol="81383" srcRow="4021" trgRow="718" color="EX-yellow-orange" />
    <link srcID="12304" trgID="10169" rel="pRr" directed="false" shadow="true" shadowCol="81384" srcRow="4021" trgRow="1013" color="EX-pure-blue" />
    <link srcID="12304" trgID="10211" rel="pRr" directed="false" shadow="true" shadowCol="81385" srcRow="4021" trgRow="1243" color="EX-dark-yellow-green" />
    <link srcID="12304" trgID="10032" rel="pRr" directed="false" shadow="true" shadowCol="81386" srcRow="4021" trgRow="1686" color="EX-dark-magenta" />
    <link srcID="12304" trgID="9601" rel="pRr" directed="false" shadow="true" shadowCol="81387" srcRow="4021" trgRow="1730" color="EX-dark-green" />
    <link srcID="12304" trgID="9800" rel="pRr" directed="false" shadow="true" shadowCol="81388" srcRow="4021" trgRow="1771" color="EX-blue-magenta" />
    <link srcID="12304" trgID="8454" rel="pRr" directed="false" shadow="true" shadowCol="81389" srcRow="4021" trgRow="1845" color="EX-yellow-green" />
    <link srcID="10502" trgID="12662" rel="pRr" directed="false" shadow="true" shadowCol="81390" srcRow="111" trgRow="4022" color="EX-magenta" />
    <link srcID="12662" trgID="10234" rel="pRr" directed="false" shadow="true" shadowCol="81391" srcRow="4022" trgRow="297" color="EX-green" />
    <link srcID="12662" trgID="9210" rel="pRr" directed="false" shadow="true" shadowCol="81392" srcRow="4022" trgRow="1724" color="EX-yellow" />
    <link srcID="9649" trgID="12662" rel="pRr" directed="false" shadow="true" shadowCol="81393" srcRow="1942" trgRow="4022" color="EX-purple" />
    <link srcID="12662" trgID="10426" rel="pRr" directed="false" shadow="true" shadowCol="81394" srcRow="4022" trgRow="1950" color="EX-dark-purple" />
    <link srcID="12662" trgID="9241" rel="pRr" directed="false" shadow="true" shadowCol="81395" srcRow="4022" trgRow="2119" color="EX-dark-red" />
    <link srcID="10502" trgID="12653" rel="pRr" directed="false" shadow="true" shadowCol="81396" srcRow="111" trgRow="4023" color="EX-pale-green" />
    <link srcID="12653" trgID="10234" rel="pRr" directed="false" shadow="true" shadowCol="81397" srcRow="4023" trgRow="297" color="EX-pale-blue" />
    <link srcID="12653" trgID="9279" rel="pRr" directed="false" shadow="true" shadowCol="81398" srcRow="4023" trgRow="1808" color="EX-dark-tan" />
    <link srcID="9649" trgID="12653" rel="pRr" directed="false" shadow="true" shadowCol="81399" srcRow="1942" trgRow="4023" color="EX-pale-blue-magenta" />
    <link srcID="12653" trgID="10426" rel="pRr" directed="false" shadow="true" shadowCol="81400" srcRow="4023" trgRow="1950" color="EX-pale-yellow orange" />
    <link srcID="12653" trgID="9241" rel="pRr" directed="false" shadow="true" shadowCol="81401" srcRow="4023" trgRow="2119" color="EX-medium-magenta" />
    <link srcID="10502" trgID="12677" rel="pRr" directed="false" shadow="true" shadowCol="81402" srcRow="111" trgRow="4024" color="EX-pale-red" />
    <link srcID="9570" trgID="12677" rel="pRr" directed="false" shadow="true" shadowCol="81403" srcRow="1556" trgRow="4024" color="EX-pale-cyan" />
    <link srcID="12677" trgID="8393" rel="pRr" directed="false" shadow="true" shadowCol="81404" srcRow="4024" trgRow="1888" color="EX-pale-yellow-green" />
    <link srcID="10502" trgID="12676" rel="pRr" directed="false" shadow="true" shadowCol="81405" srcRow="111" trgRow="4025" color="EX-pale-purple" />
    <link srcID="12676" trgID="9990" rel="pRr" directed="false" shadow="true" shadowCol="81406" srcRow="4025" trgRow="946" color="EX-pale-magenta" />
    <link srcID="9290" trgID="12676" rel="pRr" directed="false" shadow="true" shadowCol="81407" srcRow="1835" trgRow="4025" color="EX-pale-red-orange" />
    <link srcID="8571" trgID="12676" rel="pRr" directed="false" shadow="true" shadowCol="81408" srcRow="1973" trgRow="4025" color="EX-blue" />
    <link srcID="10030" trgID="11523" rel="pRr" directed="false" shadow="true" shadowCol="81409" srcRow="112" trgRow="4026" color="EX-orange" />
    <link srcID="11523" trgID="10206" rel="pRr" directed="false" shadow="true" shadowCol="81410" srcRow="4026" trgRow="347" color="EX-dark-cyan" />
    <link srcID="11523" trgID="9100" rel="pRr" directed="false" shadow="true" shadowCol="81411" srcRow="4026" trgRow="1665" color="EX-red" />
    <link srcID="11523" trgID="8571" rel="pRr" directed="false" shadow="true" shadowCol="81412" srcRow="4026" trgRow="1973" color="EX-dark-orange" />
    <link srcID="10378" trgID="11523" rel="pRr" directed="false" shadow="true" shadowCol="81413" srcRow="1983" trgRow="4026" color="EX-dark-gray-purple" />
    <link srcID="10073" trgID="11523" rel="pRr" directed="false" shadow="true" shadowCol="81414" srcRow="2027" trgRow="4026" color="EX-cyan" />
    <link srcID="8638" trgID="11523" rel="pRr" directed="false" shadow="true" shadowCol="81415" srcRow="2030" trgRow="4026" color="EX-yellow-orange" />
    <link srcID="9500" trgID="11523" rel="pRr" directed="false" shadow="true" shadowCol="81416" srcRow="2311" trgRow="4026" color="EX-pure-blue" />
    <link srcID="10030" trgID="11525" rel="pRr" directed="false" shadow="true" shadowCol="81417" srcRow="112" trgRow="4027" color="EX-dark-yellow-green" />
    <link srcID="9929" trgID="11525" rel="pRr" directed="false" shadow="true" shadowCol="81418" srcRow="113" trgRow="4027" color="EX-dark-magenta" />
    <link srcID="11525" trgID="8993" rel="pRr" directed="false" shadow="true" shadowCol="81419" srcRow="4027" trgRow="876" color="EX-dark-green" />
    <link srcID="9504" trgID="11525" rel="pRr" directed="false" shadow="true" shadowCol="81420" srcRow="1125" trgRow="4027" color="EX-blue-magenta" />
    <link srcID="10193" trgID="11525" rel="pRr" directed="false" shadow="true" shadowCol="81421" srcRow="1127" trgRow="4027" color="EX-yellow-green" />
    <link srcID="10195" trgID="11525" rel="pRr" directed="false" shadow="true" shadowCol="81422" srcRow="1531" trgRow="4027" color="EX-magenta" />
    <link srcID="10032" trgID="11525" rel="pRr" directed="false" shadow="true" shadowCol="81423" srcRow="1686" trgRow="4027" color="EX-green" />
    <link srcID="10975" trgID="8284" rel="pRr" directed="false" shadow="true" shadowCol="81424" srcRow="4028" trgRow="114" color="EX-yellow" />
    <link srcID="10975" trgID="10559" rel="pRr" directed="false" shadow="true" shadowCol="81425" srcRow="4028" trgRow="142" color="EX-purple" />
    <link srcID="10975" trgID="9373" rel="pRr" directed="false" shadow="true" shadowCol="81426" srcRow="4028" trgRow="778" color="EX-dark-purple" />
    <link srcID="10975" trgID="10115" rel="pRr" directed="false" shadow="true" shadowCol="81427" srcRow="4028" trgRow="944" color="EX-dark-red" />
    <link srcID="10975" trgID="8920" rel="pRr" directed="false" shadow="true" shadowCol="81428" srcRow="4028" trgRow="1487" color="EX-pale-green" />
    <link srcID="10975" trgID="9004" rel="pRr" directed="false" shadow="true" shadowCol="81429" srcRow="4028" trgRow="1551" color="EX-pale-blue" />
    <link srcID="10975" trgID="10357" rel="pRr" directed="false" shadow="true" shadowCol="81430" srcRow="4028" trgRow="1633" color="EX-dark-tan" />
    <link srcID="10975" trgID="10481" rel="pRr" directed="false" shadow="true" shadowCol="81431" srcRow="4028" trgRow="1639" color="EX-pale-blue-magenta" />
    <link srcID="10975" trgID="9444" rel="pRr" directed="false" shadow="true" shadowCol="81432" srcRow="4028" trgRow="1980" color="EX-pale-yellow orange" />
    <link srcID="10975" trgID="9177" rel="pRr" directed="false" shadow="true" shadowCol="81433" srcRow="4028" trgRow="2002" color="EX-medium-magenta" />
    <link srcID="10975" trgID="8638" rel="pRr" directed="false" shadow="true" shadowCol="81434" srcRow="4028" trgRow="2030" color="EX-pale-red" />
    <link srcID="10975" trgID="10441" rel="pRr" directed="false" shadow="true" shadowCol="81435" srcRow="4028" trgRow="2046" color="EX-pale-cyan" />
    <link srcID="10975" trgID="8558" rel="pRr" directed="false" shadow="true" shadowCol="81436" srcRow="4028" trgRow="2059" color="EX-pale-yellow-green" />
    <link srcID="10975" trgID="9610" rel="pRr" directed="false" shadow="true" shadowCol="81437" srcRow="4028" trgRow="2086" color="EX-pale-purple" />
    <link srcID="10975" trgID="10463" rel="pRr" directed="false" shadow="true" shadowCol="81438" srcRow="4028" trgRow="2111" color="EX-pale-magenta" />
    <link srcID="10975" trgID="9787" rel="pRr" directed="false" shadow="true" shadowCol="81439" srcRow="4028" trgRow="2127" color="EX-pale-red-orange" />
    <link srcID="10975" trgID="10298" rel="pRr" directed="false" shadow="true" shadowCol="81440" srcRow="4028" trgRow="2133" color="EX-blue" />
    <link srcID="10975" trgID="9517" rel="pRr" directed="false" shadow="true" shadowCol="81441" srcRow="4028" trgRow="2262" color="EX-orange" />
    <link srcID="10975" trgID="9794" rel="pRr" directed="false" shadow="true" shadowCol="81442" srcRow="4028" trgRow="2304" color="EX-dark-cyan" />
    <link srcID="10975" trgID="10399" rel="pRr" directed="false" shadow="true" shadowCol="81443" srcRow="4028" trgRow="2322" color="EX-red" />
    <link srcID="10975" trgID="10281" rel="pRr" directed="false" shadow="true" shadowCol="81444" srcRow="4028" trgRow="2355" color="EX-dark-orange" />
    <link srcID="12350" trgID="8284" rel="pRr" directed="false" shadow="true" shadowCol="81445" srcRow="4029" trgRow="114" color="EX-dark-gray-purple" />
    <link srcID="8991" trgID="12350" rel="pRr" directed="false" shadow="true" shadowCol="81446" srcRow="118" trgRow="4029" color="EX-cyan" />
    <link srcID="8387" trgID="12350" rel="pRr" directed="false" shadow="true" shadowCol="81447" srcRow="167" trgRow="4029" color="EX-yellow-orange" />
    <link srcID="12350" trgID="10564" rel="pRr" directed="false" shadow="true" shadowCol="81448" srcRow="4029" trgRow="357" color="EX-pure-blue" />
    <link srcID="12350" trgID="9704" rel="pRr" directed="false" shadow="true" shadowCol="81449" srcRow="4029" trgRow="395" color="EX-dark-yellow-green" />
    <link srcID="12350" trgID="9091" rel="pRr" directed="false" shadow="true" shadowCol="81450" srcRow="4029" trgRow="843" color="EX-dark-magenta" />
    <link srcID="12350" trgID="10390" rel="pRr" directed="false" shadow="true" shadowCol="81451" srcRow="4029" trgRow="850" color="EX-dark-green" />
    <link srcID="8976" trgID="12350" rel="pRr" directed="false" shadow="true" shadowCol="81452" srcRow="1055" trgRow="4029" color="EX-blue-magenta" />
    <link srcID="9723" trgID="12350" rel="pRr" directed="false" shadow="true" shadowCol="81453" srcRow="1145" trgRow="4029" color="EX-yellow-green" />
    <link srcID="10472" trgID="12350" rel="pRr" directed="false" shadow="true" shadowCol="81454" srcRow="1280" trgRow="4029" color="EX-magenta" />
    <link srcID="9700" trgID="12350" rel="pRr" directed="false" shadow="true" shadowCol="81455" srcRow="1366" trgRow="4029" color="EX-green" />
    <link srcID="9481" trgID="12350" rel="pRr" directed="false" shadow="true" shadowCol="81456" srcRow="1380" trgRow="4029" color="EX-yellow" />
    <link srcID="8764" trgID="12350" rel="pRr" directed="false" shadow="true" shadowCol="81457" srcRow="1424" trgRow="4029" color="EX-purple" />
    <link srcID="9556" trgID="12350" rel="pRr" directed="false" shadow="true" shadowCol="81458" srcRow="1450" trgRow="4029" color="EX-dark-purple" />
    <link srcID="9395" trgID="12350" rel="pRr" directed="false" shadow="true" shadowCol="81459" srcRow="1474" trgRow="4029" color="EX-dark-red" />
    <link srcID="8422" trgID="12350" rel="pRr" directed="false" shadow="true" shadowCol="81460" srcRow="1484" trgRow="4029" color="EX-pale-green" />
    <link srcID="12350" trgID="8295" rel="pRr" directed="false" shadow="true" shadowCol="81461" srcRow="4029" trgRow="1549" color="EX-pale-blue" />
    <link srcID="9275" trgID="12350" rel="pRr" directed="false" shadow="true" shadowCol="81462" srcRow="1690" trgRow="4029" color="EX-dark-tan" />
    <link srcID="9249" trgID="12350" rel="pRr" directed="false" shadow="true" shadowCol="81463" srcRow="2045" trgRow="4029" color="EX-pale-blue-magenta" />
    <link srcID="12350" trgID="10019" rel="pRr" directed="false" shadow="true" shadowCol="81464" srcRow="4029" trgRow="2078" color="EX-pale-yellow orange" />
    <link srcID="9635" trgID="12350" rel="pRr" directed="false" shadow="true" shadowCol="81465" srcRow="2263" trgRow="4029" color="EX-medium-magenta" />
    <link srcID="8428" trgID="12350" rel="pRr" directed="false" shadow="true" shadowCol="81466" srcRow="2268" trgRow="4029" color="EX-pale-red" />
    <link srcID="12350" trgID="9770" rel="pRr" directed="false" shadow="true" shadowCol="81467" srcRow="4029" trgRow="2280" color="EX-pale-cyan" />
    <link srcID="12350" trgID="8441" rel="pRr" directed="false" shadow="true" shadowCol="81468" srcRow="4029" trgRow="2288" color="EX-pale-yellow-green" />
    <link srcID="13614" trgID="8284" rel="pRr" directed="false" shadow="true" shadowCol="81469" srcRow="4030" trgRow="114" color="EX-pale-purple" />
    <link srcID="9270" trgID="13614" rel="pRr" directed="false" shadow="true" shadowCol="81470" srcRow="1455" trgRow="4030" color="EX-pale-magenta" />
    <link srcID="12192" trgID="8284" rel="pRr" directed="false" shadow="true" shadowCol="81471" srcRow="4031" trgRow="114" color="EX-pale-red-orange" />
    <link srcID="10402" trgID="12984" rel="pRr" directed="false" shadow="true" shadowCol="81472" srcRow="115" trgRow="4032" color="EX-blue" />
    <link srcID="12984" trgID="9943" rel="pRr" directed="false" shadow="true" shadowCol="81473" srcRow="4032" trgRow="172" color="EX-orange" />
    <link srcID="9447" trgID="12984" rel="pRr" directed="false" shadow="true" shadowCol="81474" srcRow="1045" trgRow="4032" color="EX-dark-cyan" />
    <link srcID="9218" trgID="12984" rel="pRr" directed="false" shadow="true" shadowCol="81475" srcRow="1607" trgRow="4032" color="EX-red" />
    <link srcID="10449" trgID="12984" rel="pRr" directed="false" shadow="true" shadowCol="81476" srcRow="1608" trgRow="4032" color="EX-dark-orange" />
    <link srcID="12984" trgID="9308" rel="pRr" directed="false" shadow="true" shadowCol="81477" srcRow="4032" trgRow="1612" color="EX-dark-gray-purple" />
    <link srcID="12984" trgID="8565" rel="pRr" directed="false" shadow="true" shadowCol="81478" srcRow="4032" trgRow="1623" color="EX-cyan" />
    <link srcID="8594" trgID="12984" rel="pRr" directed="false" shadow="true" shadowCol="81479" srcRow="1627" trgRow="4032" color="EX-yellow-orange" />
    <link srcID="12984" trgID="10401" rel="pRr" directed="false" shadow="true" shadowCol="81480" srcRow="4032" trgRow="1632" color="EX-pure-blue" />
    <link srcID="12984" trgID="8696" rel="pRr" directed="false" shadow="true" shadowCol="81481" srcRow="4032" trgRow="1634" color="EX-dark-yellow-green" />
    <link srcID="12984" trgID="9701" rel="pRr" directed="false" shadow="true" shadowCol="81482" srcRow="4032" trgRow="1636" color="EX-dark-magenta" />
    <link srcID="12984" trgID="10356" rel="pRr" directed="false" shadow="true" shadowCol="81483" srcRow="4032" trgRow="1637" color="EX-dark-green" />
    <link srcID="12984" trgID="10358" rel="pRr" directed="false" shadow="true" shadowCol="81484" srcRow="4032" trgRow="1652" color="EX-blue-magenta" />
    <link srcID="12984" trgID="8472" rel="pRr" directed="false" shadow="true" shadowCol="81485" srcRow="4032" trgRow="1698" color="EX-yellow-green" />
    <link srcID="12984" trgID="10408" rel="pRr" directed="false" shadow="true" shadowCol="81486" srcRow="4032" trgRow="1741" color="EX-magenta" />
    <link srcID="10361" trgID="12984" rel="pRr" directed="false" shadow="true" shadowCol="81487" srcRow="1750" trgRow="4032" color="EX-green" />
    <link srcID="9256" trgID="12984" rel="pRr" directed="false" shadow="true" shadowCol="81488" srcRow="1762" trgRow="4032" color="EX-yellow" />
    <link srcID="8578" trgID="12984" rel="pRr" directed="false" shadow="true" shadowCol="81489" srcRow="1775" trgRow="4032" color="EX-purple" />
    <link srcID="12984" trgID="9243" rel="pRr" directed="false" shadow="true" shadowCol="81490" srcRow="4032" trgRow="1809" color="EX-dark-purple" />
    <link srcID="12984" trgID="9329" rel="pRr" directed="false" shadow="true" shadowCol="81491" srcRow="4032" trgRow="1823" color="EX-dark-red" />
    <link srcID="10354" trgID="12984" rel="pRr" directed="false" shadow="true" shadowCol="81492" srcRow="1824" trgRow="4032" color="EX-pale-green" />
    <link srcID="10468" trgID="12984" rel="pRr" directed="false" shadow="true" shadowCol="81493" srcRow="1825" trgRow="4032" color="EX-pale-blue" />
    <link srcID="9251" trgID="12984" rel="pRr" directed="false" shadow="true" shadowCol="81494" srcRow="1830" trgRow="4032" color="EX-dark-tan" />
    <link srcID="9290" trgID="12984" rel="pRr" directed="false" shadow="true" shadowCol="81495" srcRow="1835" trgRow="4032" color="EX-pale-blue-magenta" />
    <link srcID="12984" trgID="10424" rel="pRr" directed="false" shadow="true" shadowCol="81496" srcRow="4032" trgRow="1836" color="EX-pale-yellow orange" />
    <link srcID="12984" trgID="9716" rel="pRr" directed="false" shadow="true" shadowCol="81497" srcRow="4032" trgRow="1838" color="EX-medium-magenta" />
    <link srcID="9228" trgID="12984" rel="pRr" directed="false" shadow="true" shadowCol="81498" srcRow="1939" trgRow="4032" color="EX-pale-red" />
    <link srcID="12984" trgID="8571" rel="pRr" directed="false" shadow="true" shadowCol="81499" srcRow="4032" trgRow="1973" color="EX-pale-cyan" />
    <link srcID="12984" trgID="8886" rel="pRr" directed="false" shadow="true" shadowCol="81500" srcRow="4032" trgRow="1975" color="EX-pale-yellow-green" />
    <link srcID="12984" trgID="10405" rel="pRr" directed="false" shadow="true" shadowCol="81501" srcRow="4032" trgRow="1988" color="EX-pale-purple" />
    <link srcID="12984" trgID="9350" rel="pRr" directed="false" shadow="true" shadowCol="81502" srcRow="4032" trgRow="1989" color="EX-pale-magenta" />
    <link srcID="9718" trgID="12984" rel="pRr" directed="false" shadow="true" shadowCol="81503" srcRow="2003" trgRow="4032" color="EX-pale-red-orange" />
    <link srcID="9157" trgID="12984" rel="pRr" directed="false" shadow="true" shadowCol="81504" srcRow="2005" trgRow="4032" color="EX-blue" />
    <link srcID="12984" trgID="8581" rel="pRr" directed="false" shadow="true" shadowCol="81505" srcRow="4032" trgRow="2007" color="EX-orange" />
    <link srcID="9835" trgID="12984" rel="pRr" directed="false" shadow="true" shadowCol="81506" srcRow="2047" trgRow="4032" color="EX-dark-cyan" />
    <link srcID="12984" trgID="8984" rel="pRr" directed="false" shadow="true" shadowCol="81507" srcRow="4032" trgRow="2068" color="EX-red" />
    <link srcID="12984" trgID="9143" rel="pRr" directed="false" shadow="true" shadowCol="81508" srcRow="4032" trgRow="2074" color="EX-dark-orange" />
    <link srcID="8641" trgID="12984" rel="pRr" directed="false" shadow="true" shadowCol="81509" srcRow="2094" trgRow="4032" color="EX-dark-gray-purple" />
    <link srcID="12984" trgID="10403" rel="pRr" directed="false" shadow="true" shadowCol="81510" srcRow="4032" trgRow="2105" color="EX-cyan" />
    <link srcID="12984" trgID="10463" rel="pRr" directed="false" shadow="true" shadowCol="81511" srcRow="4032" trgRow="2111" color="EX-yellow-orange" />
    <link srcID="9197" trgID="12984" rel="pRr" directed="false" shadow="true" shadowCol="81512" srcRow="2112" trgRow="4032" color="EX-pure-blue" />
    <link srcID="8652" trgID="12984" rel="pRr" directed="false" shadow="true" shadowCol="81513" srcRow="2282" trgRow="4032" color="EX-dark-yellow-green" />
    <link srcID="12984" trgID="9795" rel="pRr" directed="false" shadow="true" shadowCol="81514" srcRow="4032" trgRow="2292" color="EX-dark-magenta" />
    <link srcID="12984" trgID="9276" rel="pRr" directed="false" shadow="true" shadowCol="81515" srcRow="4032" trgRow="2321" color="EX-dark-green" />
    <link srcID="10399" trgID="12984" rel="pRr" directed="false" shadow="true" shadowCol="81516" srcRow="2322" trgRow="4032" color="EX-blue-magenta" />
    <link srcID="9213" trgID="12984" rel="pRr" directed="false" shadow="true" shadowCol="81517" srcRow="2323" trgRow="4032" color="EX-yellow-green" />
    <link srcID="12984" trgID="10360" rel="pRr" directed="false" shadow="true" shadowCol="81518" srcRow="4032" trgRow="2330" color="EX-magenta" />
    <link srcID="10310" trgID="12984" rel="pRr" directed="false" shadow="true" shadowCol="81519" srcRow="2331" trgRow="4032" color="EX-green" />
    <link srcID="10478" trgID="12984" rel="pRr" directed="false" shadow="true" shadowCol="81520" srcRow="2344" trgRow="4032" color="EX-yellow" />
    <link srcID="12984" trgID="8290" rel="pRr" directed="false" shadow="true" shadowCol="81521" srcRow="4032" trgRow="2365" color="EX-purple" />
    <link srcID="11167" trgID="10402" rel="pRr" directed="false" shadow="true" shadowCol="81522" srcRow="4033" trgRow="115" color="EX-dark-purple" />
    <link srcID="11167" trgID="8852" rel="pRr" directed="false" shadow="true" shadowCol="81523" srcRow="4033" trgRow="120" color="EX-dark-red" />
    <link srcID="11167" trgID="8952" rel="pRr" directed="false" shadow="true" shadowCol="81524" srcRow="4033" trgRow="227" color="EX-pale-green" />
    <link srcID="11167" trgID="8856" rel="pRr" directed="false" shadow="true" shadowCol="81525" srcRow="4033" trgRow="1358" color="EX-pale-blue" />
    <link srcID="11167" trgID="10325" rel="pRr" directed="false" shadow="true" shadowCol="81526" srcRow="4033" trgRow="1624" color="EX-dark-tan" />
    <link srcID="11167" trgID="9313" rel="pRr" directed="false" shadow="true" shadowCol="81527" srcRow="4033" trgRow="1630" color="EX-pale-blue-magenta" />
    <link srcID="11167" trgID="9429" rel="pRr" directed="false" shadow="true" shadowCol="81528" srcRow="4033" trgRow="1749" color="EX-pale-yellow orange" />
    <link srcID="11167" trgID="10426" rel="pRr" directed="false" shadow="true" shadowCol="81529" srcRow="4033" trgRow="1950" color="EX-medium-magenta" />
    <link srcID="11167" trgID="8571" rel="pRr" directed="false" shadow="true" shadowCol="81530" srcRow="4033" trgRow="1973" color="EX-pale-red" />
    <link srcID="11167" trgID="8656" rel="pRr" directed="false" shadow="true" shadowCol="81531" srcRow="4033" trgRow="2028" color="EX-pale-cyan" />
    <link srcID="11167" trgID="8315" rel="pRr" directed="false" shadow="true" shadowCol="81532" srcRow="4033" trgRow="2037" color="EX-pale-yellow-green" />
    <link srcID="11167" trgID="9801" rel="pRr" directed="false" shadow="true" shadowCol="81533" srcRow="4033" trgRow="2149" color="EX-pale-purple" />
    <link srcID="11167" trgID="8888" rel="pRr" directed="false" shadow="true" shadowCol="81534" srcRow="4033" trgRow="2264" color="EX-pale-magenta" />
    <link srcID="10402" trgID="13357" rel="pRr" directed="false" shadow="true" shadowCol="81535" srcRow="115" trgRow="4034" color="EX-pale-red-orange" />
    <link srcID="9459" trgID="13357" rel="pRr" directed="false" shadow="true" shadowCol="81536" srcRow="790" trgRow="4034" color="EX-blue" />
    <link srcID="13357" trgID="8696" rel="pRr" directed="false" shadow="true" shadowCol="81537" srcRow="4034" trgRow="1634" color="EX-orange" />
    <link srcID="10187" trgID="13357" rel="pRr" directed="false" shadow="true" shadowCol="81538" srcRow="1635" trgRow="4034" color="EX-dark-cyan" />
    <link srcID="13357" trgID="10356" rel="pRr" directed="false" shadow="true" shadowCol="81539" srcRow="4034" trgRow="1637" color="EX-red" />
    <link srcID="13357" trgID="10358" rel="pRr" directed="false" shadow="true" shadowCol="81540" srcRow="4034" trgRow="1652" color="EX-dark-orange" />
    <link srcID="13357" trgID="10408" rel="pRr" directed="false" shadow="true" shadowCol="81541" srcRow="4034" trgRow="1741" color="EX-dark-gray-purple" />
    <link srcID="9251" trgID="13357" rel="pRr" directed="false" shadow="true" shadowCol="81542" srcRow="1830" trgRow="4034" color="EX-cyan" />
    <link srcID="13357" trgID="10424" rel="pRr" directed="false" shadow="true" shadowCol="81543" srcRow="4034" trgRow="1836" color="EX-yellow-orange" />
    <link srcID="8571" trgID="13357" rel="pRr" directed="false" shadow="true" shadowCol="81544" srcRow="1973" trgRow="4034" color="EX-pure-blue" />
    <link srcID="10378" trgID="13357" rel="pRr" directed="false" shadow="true" shadowCol="81545" srcRow="1983" trgRow="4034" color="EX-dark-yellow-green" />
    <link srcID="13357" trgID="8984" rel="pRr" directed="false" shadow="true" shadowCol="81546" srcRow="4034" trgRow="2068" color="EX-dark-magenta" />
    <link srcID="13357" trgID="9207" rel="pRr" directed="false" shadow="true" shadowCol="81547" srcRow="4034" trgRow="2274" color="EX-dark-green" />
    <link srcID="9794" trgID="13357" rel="pRr" directed="false" shadow="true" shadowCol="81548" srcRow="2304" trgRow="4034" color="EX-blue-magenta" />
    <link srcID="10399" trgID="13357" rel="pRr" directed="false" shadow="true" shadowCol="81549" srcRow="2322" trgRow="4034" color="EX-yellow-green" />
    <link srcID="9213" trgID="13357" rel="pRr" directed="false" shadow="true" shadowCol="81550" srcRow="2323" trgRow="4034" color="EX-magenta" />
    <link srcID="10310" trgID="13357" rel="pRr" directed="false" shadow="true" shadowCol="81551" srcRow="2331" trgRow="4034" color="EX-green" />
    <link srcID="10402" trgID="11959" rel="pRr" directed="false" shadow="true" shadowCol="81552" srcRow="115" trgRow="4035" color="EX-yellow" />
    <link srcID="9286" trgID="11959" rel="pRr" directed="false" shadow="true" shadowCol="81553" srcRow="1083" trgRow="4035" color="EX-purple" />
    <link srcID="8466" trgID="11959" rel="pRr" directed="false" shadow="true" shadowCol="81554" srcRow="1758" trgRow="4035" color="EX-dark-purple" />
    <link srcID="11959" trgID="10278" rel="pRr" directed="false" shadow="true" shadowCol="81555" srcRow="4035" trgRow="2335" color="EX-dark-red" />
    <link srcID="9409" trgID="11959" rel="pRr" directed="false" shadow="true" shadowCol="81556" srcRow="2359" trgRow="4035" color="EX-pale-green" />
    <link srcID="11012" trgID="10021" rel="pRr" directed="false" shadow="true" shadowCol="81557" srcRow="4036" trgRow="116" color="EX-pale-blue" />
    <link srcID="11012" trgID="9204" rel="pRr" directed="false" shadow="true" shadowCol="81558" srcRow="4036" trgRow="518" color="EX-dark-tan" />
    <link srcID="11012" trgID="9939" rel="pRr" directed="false" shadow="true" shadowCol="81559" srcRow="4036" trgRow="971" color="EX-pale-blue-magenta" />
    <link srcID="10575" trgID="11012" rel="pRr" directed="false" shadow="true" shadowCol="81560" srcRow="1018" trgRow="4036" color="EX-pale-yellow orange" />
    <link srcID="11012" trgID="9702" rel="pRr" directed="false" shadow="true" shadowCol="81561" srcRow="4036" trgRow="1062" color="EX-medium-magenta" />
    <link srcID="11012" trgID="9859" rel="pRr" directed="false" shadow="true" shadowCol="81562" srcRow="4036" trgRow="1263" color="EX-pale-red" />
    <link srcID="11012" trgID="10074" rel="pRr" directed="false" shadow="true" shadowCol="81563" srcRow="4036" trgRow="1304" color="EX-pale-cyan" />
    <link srcID="9853" trgID="11012" rel="pRr" directed="false" shadow="true" shadowCol="81564" srcRow="1397" trgRow="4036" color="EX-pale-yellow-green" />
    <link srcID="11012" trgID="8966" rel="pRr" directed="false" shadow="true" shadowCol="81565" srcRow="4036" trgRow="1511" color="EX-pale-purple" />
    <link srcID="11012" trgID="9419" rel="pRr" directed="false" shadow="true" shadowCol="81566" srcRow="4036" trgRow="1591" color="EX-pale-magenta" />
    <link srcID="11012" trgID="10356" rel="pRr" directed="false" shadow="true" shadowCol="81567" srcRow="4036" trgRow="1637" color="EX-pale-red-orange" />
    <link srcID="11012" trgID="10358" rel="pRr" directed="false" shadow="true" shadowCol="81568" srcRow="4036" trgRow="1652" color="EX-blue" />
    <link srcID="11012" trgID="9100" rel="pRr" directed="false" shadow="true" shadowCol="81569" srcRow="4036" trgRow="1665" color="EX-orange" />
    <link srcID="11012" trgID="9681" rel="pRr" directed="false" shadow="true" shadowCol="81570" srcRow="4036" trgRow="1675" color="EX-dark-cyan" />
    <link srcID="11012" trgID="9594" rel="pRr" directed="false" shadow="true" shadowCol="81571" srcRow="4036" trgRow="1696" color="EX-red" />
    <link srcID="11012" trgID="8472" rel="pRr" directed="false" shadow="true" shadowCol="81572" srcRow="4036" trgRow="1698" color="EX-dark-orange" />
    <link srcID="11012" trgID="8424" rel="pRr" directed="false" shadow="true" shadowCol="81573" srcRow="4036" trgRow="1709" color="EX-dark-gray-purple" />
    <link srcID="11012" trgID="10408" rel="pRr" directed="false" shadow="true" shadowCol="81574" srcRow="4036" trgRow="1741" color="EX-cyan" />
    <link srcID="11012" trgID="10445" rel="pRr" directed="false" shadow="true" shadowCol="81575" srcRow="4036" trgRow="1788" color="EX-yellow-orange" />
    <link srcID="9814" trgID="11012" rel="pRr" directed="false" shadow="true" shadowCol="81576" srcRow="1791" trgRow="4036" color="EX-pure-blue" />
    <link srcID="11012" trgID="8541" rel="pRr" directed="false" shadow="true" shadowCol="81577" srcRow="4036" trgRow="1817" color="EX-dark-yellow-green" />
    <link srcID="11012" trgID="9251" rel="pRr" directed="false" shadow="true" shadowCol="81578" srcRow="4036" trgRow="1830" color="EX-dark-magenta" />
    <link srcID="9290" trgID="11012" rel="pRr" directed="false" shadow="true" shadowCol="81579" srcRow="1835" trgRow="4036" color="EX-dark-green" />
    <link srcID="11012" trgID="9302" rel="pRr" directed="false" shadow="true" shadowCol="81580" srcRow="4036" trgRow="1842" color="EX-blue-magenta" />
    <link srcID="10131" trgID="11012" rel="pRr" directed="false" shadow="true" shadowCol="81581" srcRow="1881" trgRow="4036" color="EX-yellow-green" />
    <link srcID="11012" trgID="8838" rel="pRr" directed="false" shadow="true" shadowCol="81582" srcRow="4036" trgRow="1890" color="EX-magenta" />
    <link srcID="11012" trgID="8670" rel="pRr" directed="false" shadow="true" shadowCol="81583" srcRow="4036" trgRow="1900" color="EX-green" />
    <link srcID="11012" trgID="8440" rel="pRr" directed="false" shadow="true" shadowCol="81584" srcRow="4036" trgRow="1949" color="EX-yellow" />
    <link srcID="8377" trgID="11012" rel="pRr" directed="false" shadow="true" shadowCol="81585" srcRow="1977" trgRow="4036" color="EX-purple" />
    <link srcID="11012" trgID="8561" rel="pRr" directed="false" shadow="true" shadowCol="81586" srcRow="4036" trgRow="1991" color="EX-dark-purple" />
    <link srcID="9835" trgID="11012" rel="pRr" directed="false" shadow="true" shadowCol="81587" srcRow="2047" trgRow="4036" color="EX-dark-red" />
    <link srcID="11012" trgID="10363" rel="pRr" directed="false" shadow="true" shadowCol="81588" srcRow="4036" trgRow="2070" color="EX-pale-green" />
    <link srcID="10530" trgID="11012" rel="pRr" directed="false" shadow="true" shadowCol="81589" srcRow="2099" trgRow="4036" color="EX-pale-blue" />
    <link srcID="11012" trgID="8616" rel="pRr" directed="false" shadow="true" shadowCol="81590" srcRow="4036" trgRow="2123" color="EX-dark-tan" />
    <link srcID="11012" trgID="10438" rel="pRr" directed="false" shadow="true" shadowCol="81591" srcRow="4036" trgRow="2141" color="EX-pale-blue-magenta" />
    <link srcID="8903" trgID="11012" rel="pRr" directed="false" shadow="true" shadowCol="81592" srcRow="2271" trgRow="4036" color="EX-pale-yellow orange" />
    <link srcID="11012" trgID="9770" rel="pRr" directed="false" shadow="true" shadowCol="81593" srcRow="4036" trgRow="2280" color="EX-medium-magenta" />
    <link srcID="11012" trgID="8652" rel="pRr" directed="false" shadow="true" shadowCol="81594" srcRow="4036" trgRow="2282" color="EX-pale-red" />
    <link srcID="11012" trgID="10001" rel="pRr" directed="false" shadow="true" shadowCol="81595" srcRow="4036" trgRow="2306" color="EX-pale-cyan" />
    <link srcID="11012" trgID="8893" rel="pRr" directed="false" shadow="true" shadowCol="81596" srcRow="4036" trgRow="2315" color="EX-pale-yellow-green" />
    <link srcID="13574" trgID="10021" rel="pRr" directed="false" shadow="true" shadowCol="81597" srcRow="4037" trgRow="116" color="EX-pale-purple" />
    <link srcID="13574" trgID="8722" rel="pRr" directed="false" shadow="true" shadowCol="81598" srcRow="4037" trgRow="827" color="EX-pale-magenta" />
    <link srcID="10573" trgID="13574" rel="pRr" directed="false" shadow="true" shadowCol="81599" srcRow="1052" trgRow="4037" color="EX-pale-red-orange" />
    <link srcID="9772" trgID="13574" rel="pRr" directed="false" shadow="true" shadowCol="81600" srcRow="1201" trgRow="4037" color="EX-blue" />
    <link srcID="13574" trgID="10315" rel="pRr" directed="false" shadow="true" shadowCol="81601" srcRow="4037" trgRow="1278" color="EX-orange" />
    <link srcID="13574" trgID="8422" rel="pRr" directed="false" shadow="true" shadowCol="81602" srcRow="4037" trgRow="1484" color="EX-dark-cyan" />
    <link srcID="13574" trgID="9379" rel="pRr" directed="false" shadow="true" shadowCol="81603" srcRow="4037" trgRow="1561" color="EX-red" />
    <link srcID="13574" trgID="8613" rel="pRr" directed="false" shadow="true" shadowCol="81604" srcRow="4037" trgRow="1617" color="EX-dark-orange" />
    <link srcID="13574" trgID="10084" rel="pRr" directed="false" shadow="true" shadowCol="81605" srcRow="4037" trgRow="1642" color="EX-dark-gray-purple" />
    <link srcID="10418" trgID="13574" rel="pRr" directed="false" shadow="true" shadowCol="81606" srcRow="1653" trgRow="4037" color="EX-cyan" />
    <link srcID="13574" trgID="10157" rel="pRr" directed="false" shadow="true" shadowCol="81607" srcRow="4037" trgRow="1659" color="EX-yellow-orange" />
    <link srcID="13574" trgID="8610" rel="pRr" directed="false" shadow="true" shadowCol="81608" srcRow="4037" trgRow="1707" color="EX-pure-blue" />
    <link srcID="13574" trgID="10479" rel="pRr" directed="false" shadow="true" shadowCol="81609" srcRow="4037" trgRow="1767" color="EX-dark-yellow-green" />
    <link srcID="8653" trgID="13574" rel="pRr" directed="false" shadow="true" shadowCol="81610" srcRow="1932" trgRow="4037" color="EX-dark-magenta" />
    <link srcID="13574" trgID="9305" rel="pRr" directed="false" shadow="true" shadowCol="81611" srcRow="4037" trgRow="1966" color="EX-dark-green" />
    <link srcID="13574" trgID="10073" rel="pRr" directed="false" shadow="true" shadowCol="81612" srcRow="4037" trgRow="2027" color="EX-blue-magenta" />
    <link srcID="13574" trgID="9201" rel="pRr" directed="false" shadow="true" shadowCol="81613" srcRow="4037" trgRow="2089" color="EX-yellow-green" />
    <link srcID="13574" trgID="9202" rel="pRr" directed="false" shadow="true" shadowCol="81614" srcRow="4037" trgRow="2130" color="EX-magenta" />
    <link srcID="13574" trgID="8652" rel="pRr" directed="false" shadow="true" shadowCol="81615" srcRow="4037" trgRow="2282" color="EX-green" />
    <link srcID="13574" trgID="9500" rel="pRr" directed="false" shadow="true" shadowCol="81616" srcRow="4037" trgRow="2311" color="EX-yellow" />
    <link srcID="13574" trgID="8893" rel="pRr" directed="false" shadow="true" shadowCol="81617" srcRow="4037" trgRow="2315" color="EX-purple" />
    <link srcID="13574" trgID="10145" rel="pRr" directed="false" shadow="true" shadowCol="81618" srcRow="4037" trgRow="2317" color="EX-dark-purple" />
    <link srcID="10021" trgID="10807" rel="pRr" directed="false" shadow="true" shadowCol="81619" srcRow="116" trgRow="4038" color="EX-dark-red" />
    <link srcID="10807" trgID="10121" rel="pRr" directed="false" shadow="true" shadowCol="81620" srcRow="4038" trgRow="343" color="EX-pale-green" />
    <link srcID="10807" trgID="9884" rel="pRr" directed="false" shadow="true" shadowCol="81621" srcRow="4038" trgRow="497" color="EX-pale-blue" />
    <link srcID="10807" trgID="8538" rel="pRr" directed="false" shadow="true" shadowCol="81622" srcRow="4038" trgRow="821" color="EX-dark-tan" />
    <link srcID="10807" trgID="8844" rel="pRr" directed="false" shadow="true" shadowCol="81623" srcRow="4038" trgRow="959" color="EX-pale-blue-magenta" />
    <link srcID="8712" trgID="10807" rel="pRr" directed="false" shadow="true" shadowCol="81624" srcRow="1011" trgRow="4038" color="EX-pale-yellow orange" />
    <link srcID="10807" trgID="10180" rel="pRr" directed="false" shadow="true" shadowCol="81625" srcRow="4038" trgRow="1012" color="EX-medium-magenta" />
    <link srcID="9447" trgID="10807" rel="pRr" directed="false" shadow="true" shadowCol="81626" srcRow="1045" trgRow="4038" color="EX-pale-red" />
    <link srcID="10807" trgID="8482" rel="pRr" directed="false" shadow="true" shadowCol="81627" srcRow="4038" trgRow="1071" color="EX-pale-cyan" />
    <link srcID="8436" trgID="10807" rel="pRr" directed="false" shadow="true" shadowCol="81628" srcRow="1256" trgRow="4038" color="EX-pale-yellow-green" />
    <link srcID="10807" trgID="10022" rel="pRr" directed="false" shadow="true" shadowCol="81629" srcRow="4038" trgRow="1303" color="EX-pale-purple" />
    <link srcID="10807" trgID="9330" rel="pRr" directed="false" shadow="true" shadowCol="81630" srcRow="4038" trgRow="1394" color="EX-pale-magenta" />
    <link srcID="10090" trgID="10807" rel="pRr" directed="false" shadow="true" shadowCol="81631" srcRow="1655" trgRow="4038" color="EX-pale-red-orange" />
    <link srcID="10807" trgID="9662" rel="pRr" directed="false" shadow="true" shadowCol="81632" srcRow="4038" trgRow="1708" color="EX-blue" />
    <link srcID="10807" trgID="8621" rel="pRr" directed="false" shadow="true" shadowCol="81633" srcRow="4038" trgRow="1829" color="EX-orange" />
    <link srcID="10807" trgID="8396" rel="pRr" directed="false" shadow="true" shadowCol="81634" srcRow="4038" trgRow="1853" color="EX-dark-cyan" />
    <link srcID="10807" trgID="9672" rel="pRr" directed="false" shadow="true" shadowCol="81635" srcRow="4038" trgRow="1878" color="EX-red" />
    <link srcID="10807" trgID="9220" rel="pRr" directed="false" shadow="true" shadowCol="81636" srcRow="4038" trgRow="1880" color="EX-dark-orange" />
    <link srcID="10807" trgID="9234" rel="pRr" directed="false" shadow="true" shadowCol="81637" srcRow="4038" trgRow="1883" color="EX-dark-gray-purple" />
    <link srcID="9266" trgID="10807" rel="pRr" directed="false" shadow="true" shadowCol="81638" srcRow="1884" trgRow="4038" color="EX-cyan" />
    <link srcID="9472" trgID="10807" rel="pRr" directed="false" shadow="true" shadowCol="81639" srcRow="1928" trgRow="4038" color="EX-yellow-orange" />
    <link srcID="10807" trgID="8260" rel="pRr" directed="false" shadow="true" shadowCol="81640" srcRow="4038" trgRow="2008" color="EX-pure-blue" />
    <link srcID="10807" trgID="9635" rel="pRr" directed="false" shadow="true" shadowCol="81641" srcRow="4038" trgRow="2263" color="EX-dark-yellow-green" />
    <link srcID="10021" trgID="11411" rel="pRr" directed="false" shadow="true" shadowCol="81642" srcRow="116" trgRow="4039" color="EX-dark-magenta" />
    <link srcID="9021" trgID="11411" rel="pRr" directed="false" shadow="true" shadowCol="81643" srcRow="368" trgRow="4039" color="EX-dark-green" />
    <link srcID="8837" trgID="11411" rel="pRr" directed="false" shadow="true" shadowCol="81644" srcRow="864" trgRow="4039" color="EX-blue-magenta" />
    <link srcID="9386" trgID="11411" rel="pRr" directed="false" shadow="true" shadowCol="81645" srcRow="988" trgRow="4039" color="EX-yellow-green" />
    <link srcID="11411" trgID="9180" rel="pRr" directed="false" shadow="true" shadowCol="81646" srcRow="4039" trgRow="1009" color="EX-magenta" />
    <link srcID="11411" trgID="9160" rel="pRr" directed="false" shadow="true" shadowCol="81647" srcRow="4039" trgRow="1335" color="EX-green" />
    <link srcID="9117" trgID="11411" rel="pRr" directed="false" shadow="true" shadowCol="81648" srcRow="1374" trgRow="4039" color="EX-yellow" />
    <link srcID="8966" trgID="11411" rel="pRr" directed="false" shadow="true" shadowCol="81649" srcRow="1511" trgRow="4039" color="EX-purple" />
    <link srcID="9004" trgID="11411" rel="pRr" directed="false" shadow="true" shadowCol="81650" srcRow="1551" trgRow="4039" color="EX-dark-purple" />
    <link srcID="11411" trgID="8391" rel="pRr" directed="false" shadow="true" shadowCol="81651" srcRow="4039" trgRow="1553" color="EX-dark-red" />
    <link srcID="9218" trgID="11411" rel="pRr" directed="false" shadow="true" shadowCol="81652" srcRow="1607" trgRow="4039" color="EX-pale-green" />
    <link srcID="10418" trgID="11411" rel="pRr" directed="false" shadow="true" shadowCol="81653" srcRow="1653" trgRow="4039" color="EX-pale-blue" />
    <link srcID="11411" trgID="8909" rel="pRr" directed="false" shadow="true" shadowCol="81654" srcRow="4039" trgRow="1702" color="EX-dark-tan" />
    <link srcID="9287" trgID="11411" rel="pRr" directed="false" shadow="true" shadowCol="81655" srcRow="1803" trgRow="4039" color="EX-pale-blue-magenta" />
    <link srcID="11411" trgID="8396" rel="pRr" directed="false" shadow="true" shadowCol="81656" srcRow="4039" trgRow="1853" color="EX-pale-yellow orange" />
    <link srcID="9145" trgID="11411" rel="pRr" directed="false" shadow="true" shadowCol="81657" srcRow="1931" trgRow="4039" color="EX-medium-magenta" />
    <link srcID="11411" trgID="8886" rel="pRr" directed="false" shadow="true" shadowCol="81658" srcRow="4039" trgRow="1975" color="EX-pale-red" />
    <link srcID="8593" trgID="11411" rel="pRr" directed="false" shadow="true" shadowCol="81659" srcRow="2085" trgRow="4039" color="EX-pale-cyan" />
    <link srcID="9273" trgID="11411" rel="pRr" directed="false" shadow="true" shadowCol="81660" srcRow="2118" trgRow="4039" color="EX-pale-yellow-green" />
    <link srcID="11411" trgID="8628" rel="pRr" directed="false" shadow="true" shadowCol="81661" srcRow="4039" trgRow="2307" color="EX-pale-purple" />
    <link srcID="9669" trgID="11411" rel="pRr" directed="false" shadow="true" shadowCol="81662" srcRow="2366" trgRow="4039" color="EX-pale-magenta" />
    <link srcID="10021" trgID="13933" rel="pRr" directed="false" shadow="true" shadowCol="81663" srcRow="116" trgRow="4040" color="EX-pale-red-orange" />
    <link srcID="9036" trgID="13933" rel="pRr" directed="false" shadow="true" shadowCol="81664" srcRow="185" trgRow="4040" color="EX-blue" />
    <link srcID="8611" trgID="13933" rel="pRr" directed="false" shadow="true" shadowCol="81665" srcRow="194" trgRow="4040" color="EX-orange" />
    <link srcID="13933" trgID="9443" rel="pRr" directed="false" shadow="true" shadowCol="81666" srcRow="4040" trgRow="333" color="EX-dark-cyan" />
    <link srcID="9367" trgID="13933" rel="pRr" directed="false" shadow="true" shadowCol="81667" srcRow="853" trgRow="4040" color="EX-red" />
    <link srcID="8431" trgID="13933" rel="pRr" directed="false" shadow="true" shadowCol="81668" srcRow="1674" trgRow="4040" color="EX-dark-orange" />
    <link srcID="8410" trgID="13933" rel="pRr" directed="false" shadow="true" shadowCol="81669" srcRow="1870" trgRow="4040" color="EX-dark-gray-purple" />
    <link srcID="10021" trgID="12771" rel="pRr" directed="false" shadow="true" shadowCol="81670" srcRow="116" trgRow="4041" color="EX-cyan" />
    <link srcID="10559" trgID="12771" rel="pRr" directed="false" shadow="true" shadowCol="81671" srcRow="142" trgRow="4041" color="EX-yellow-orange" />
    <link srcID="12771" trgID="10133" rel="pRr" directed="false" shadow="true" shadowCol="81672" srcRow="4041" trgRow="199" color="EX-pure-blue" />
    <link srcID="8717" trgID="12771" rel="pRr" directed="false" shadow="true" shadowCol="81673" srcRow="202" trgRow="4041" color="EX-dark-yellow-green" />
    <link srcID="9542" trgID="12771" rel="pRr" directed="false" shadow="true" shadowCol="81674" srcRow="830" trgRow="4041" color="EX-dark-magenta" />
    <link srcID="12771" trgID="10390" rel="pRr" directed="false" shadow="true" shadowCol="81675" srcRow="4041" trgRow="850" color="EX-dark-green" />
    <link srcID="8726" trgID="12771" rel="pRr" directed="false" shadow="true" shadowCol="81676" srcRow="908" trgRow="4041" color="EX-blue-magenta" />
    <link srcID="9708" trgID="12771" rel="pRr" directed="false" shadow="true" shadowCol="81677" srcRow="909" trgRow="4041" color="EX-yellow-green" />
    <link srcID="9552" trgID="12771" rel="pRr" directed="false" shadow="true" shadowCol="81678" srcRow="1245" trgRow="4041" color="EX-magenta" />
    <link srcID="9439" trgID="12771" rel="pRr" directed="false" shadow="true" shadowCol="81679" srcRow="1266" trgRow="4041" color="EX-green" />
    <link srcID="9445" trgID="12771" rel="pRr" directed="false" shadow="true" shadowCol="81680" srcRow="1587" trgRow="4041" color="EX-yellow" />
    <link srcID="9662" trgID="12771" rel="pRr" directed="false" shadow="true" shadowCol="81681" srcRow="1708" trgRow="4041" color="EX-purple" />
    <link srcID="8676" trgID="12771" rel="pRr" directed="false" shadow="true" shadowCol="81682" srcRow="1776" trgRow="4041" color="EX-dark-purple" />
    <link srcID="9296" trgID="12771" rel="pRr" directed="false" shadow="true" shadowCol="81683" srcRow="1865" trgRow="4041" color="EX-dark-red" />
    <link srcID="8403" trgID="12771" rel="pRr" directed="false" shadow="true" shadowCol="81684" srcRow="1908" trgRow="4041" color="EX-pale-green" />
    <link srcID="9803" trgID="12771" rel="pRr" directed="false" shadow="true" shadowCol="81685" srcRow="1992" trgRow="4041" color="EX-pale-blue" />
    <link srcID="9295" trgID="12771" rel="pRr" directed="false" shadow="true" shadowCol="81686" srcRow="2109" trgRow="4041" color="EX-dark-tan" />
    <link srcID="10021" trgID="13776" rel="pRr" directed="false" shadow="true" shadowCol="81687" srcRow="116" trgRow="4042" color="EX-pale-blue-magenta" />
    <link srcID="13776" trgID="8312" rel="pRr" directed="false" shadow="true" shadowCol="81688" srcRow="4042" trgRow="1097" color="EX-pale-yellow orange" />
    <link srcID="9348" trgID="13776" rel="pRr" directed="false" shadow="true" shadowCol="81689" srcRow="1615" trgRow="4042" color="EX-medium-magenta" />
    <link srcID="13776" trgID="10356" rel="pRr" directed="false" shadow="true" shadowCol="81690" srcRow="4042" trgRow="1637" color="EX-pale-red" />
    <link srcID="9290" trgID="13776" rel="pRr" directed="false" shadow="true" shadowCol="81691" srcRow="1835" trgRow="4042" color="EX-pale-cyan" />
    <link srcID="9186" trgID="13776" rel="pRr" directed="false" shadow="true" shadowCol="81692" srcRow="1850" trgRow="4042" color="EX-pale-yellow-green" />
    <link srcID="13776" trgID="9274" rel="pRr" directed="false" shadow="true" shadowCol="81693" srcRow="4042" trgRow="1879" color="EX-pale-purple" />
    <link srcID="8250" trgID="13776" rel="pRr" directed="false" shadow="true" shadowCol="81694" srcRow="1987" trgRow="4042" color="EX-pale-magenta" />
    <link srcID="9267" trgID="13776" rel="pRr" directed="false" shadow="true" shadowCol="81695" srcRow="2095" trgRow="4042" color="EX-pale-red-orange" />
    <link srcID="9777" trgID="13776" rel="pRr" directed="false" shadow="true" shadowCol="81696" srcRow="2303" trgRow="4042" color="EX-blue" />
    <link srcID="13776" trgID="8628" rel="pRr" directed="false" shadow="true" shadowCol="81697" srcRow="4042" trgRow="2307" color="EX-orange" />
    <link srcID="10070" trgID="13776" rel="pRr" directed="false" shadow="true" shadowCol="81698" srcRow="2354" trgRow="4042" color="EX-dark-cyan" />
    <link srcID="10021" trgID="13058" rel="pRr" directed="false" shadow="true" shadowCol="81699" srcRow="116" trgRow="4043" color="EX-red" />
    <link srcID="9199" trgID="13058" rel="pRr" directed="false" shadow="true" shadowCol="81700" srcRow="193" trgRow="4043" color="EX-dark-orange" />
    <link srcID="10472" trgID="13058" rel="pRr" directed="false" shadow="true" shadowCol="81701" srcRow="1280" trgRow="4043" color="EX-dark-gray-purple" />
    <link srcID="9270" trgID="13058" rel="pRr" directed="false" shadow="true" shadowCol="81702" srcRow="1455" trgRow="4043" color="EX-cyan" />
    <link srcID="8953" trgID="13058" rel="pRr" directed="false" shadow="true" shadowCol="81703" srcRow="1465" trgRow="4043" color="EX-yellow-orange" />
    <link srcID="10243" trgID="13058" rel="pRr" directed="false" shadow="true" shadowCol="81704" srcRow="1519" trgRow="4043" color="EX-pure-blue" />
    <link srcID="8991" trgID="13379" rel="pRr" directed="false" shadow="true" shadowCol="81705" srcRow="118" trgRow="4044" color="EX-dark-yellow-green" />
    <link srcID="9398" trgID="13379" rel="pRr" directed="false" shadow="true" shadowCol="81706" srcRow="498" trgRow="4044" color="EX-dark-magenta" />
    <link srcID="8713" trgID="13379" rel="pRr" directed="false" shadow="true" shadowCol="81707" srcRow="502" trgRow="4044" color="EX-dark-green" />
    <link srcID="9911" trgID="13379" rel="pRr" directed="false" shadow="true" shadowCol="81708" srcRow="835" trgRow="4044" color="EX-blue-magenta" />
    <link srcID="10573" trgID="13379" rel="pRr" directed="false" shadow="true" shadowCol="81709" srcRow="1052" trgRow="4044" color="EX-yellow-green" />
    <link srcID="10572" trgID="13379" rel="pRr" directed="false" shadow="true" shadowCol="81710" srcRow="1053" trgRow="4044" color="EX-magenta" />
    <link srcID="13379" trgID="8264" rel="pRr" directed="false" shadow="true" shadowCol="81711" srcRow="4044" trgRow="1284" color="EX-green" />
    <link srcID="9270" trgID="13379" rel="pRr" directed="false" shadow="true" shadowCol="81712" srcRow="1455" trgRow="4044" color="EX-yellow" />
    <link srcID="10300" trgID="13379" rel="pRr" directed="false" shadow="true" shadowCol="81713" srcRow="1640" trgRow="4044" color="EX-purple" />
    <link srcID="9662" trgID="13379" rel="pRr" directed="false" shadow="true" shadowCol="81714" srcRow="1708" trgRow="4044" color="EX-dark-purple" />
    <link srcID="13379" trgID="8621" rel="pRr" directed="false" shadow="true" shadowCol="81715" srcRow="4044" trgRow="1829" color="EX-dark-red" />
    <link srcID="8296" trgID="13379" rel="pRr" directed="false" shadow="true" shadowCol="81716" srcRow="1909" trgRow="4044" color="EX-pale-green" />
    <link srcID="10343" trgID="13379" rel="pRr" directed="false" shadow="true" shadowCol="81717" srcRow="1910" trgRow="4044" color="EX-pale-blue" />
    <link srcID="8991" trgID="13350" rel="pRr" directed="false" shadow="true" shadowCol="81718" srcRow="118" trgRow="4045" color="EX-dark-tan" />
    <link srcID="13350" trgID="8349" rel="pRr" directed="false" shadow="true" shadowCol="81719" srcRow="4045" trgRow="319" color="EX-pale-blue-magenta" />
    <link srcID="10356" trgID="13350" rel="pRr" directed="false" shadow="true" shadowCol="81720" srcRow="1637" trgRow="4045" color="EX-pale-yellow orange" />
    <link srcID="13350" trgID="9817" rel="pRr" directed="false" shadow="true" shadowCol="81721" srcRow="4045" trgRow="1638" color="EX-medium-magenta" />
    <link srcID="13350" trgID="10358" rel="pRr" directed="false" shadow="true" shadowCol="81722" srcRow="4045" trgRow="1652" color="EX-pale-red" />
    <link srcID="13350" trgID="10408" rel="pRr" directed="false" shadow="true" shadowCol="81723" srcRow="4045" trgRow="1741" color="EX-pale-cyan" />
    <link srcID="8616" trgID="13350" rel="pRr" directed="false" shadow="true" shadowCol="81724" srcRow="2123" trgRow="4045" color="EX-pale-yellow-green" />
    <link srcID="13350" trgID="9787" rel="pRr" directed="false" shadow="true" shadowCol="81725" srcRow="4045" trgRow="2127" color="EX-pale-purple" />
    <link srcID="8991" trgID="12153" rel="pRr" directed="false" shadow="true" shadowCol="81726" srcRow="118" trgRow="4046" color="EX-pale-magenta" />
    <link srcID="10744" trgID="9453" rel="pRr" directed="false" shadow="true" shadowCol="81727" srcRow="4047" trgRow="119" color="EX-pale-red-orange" />
    <link srcID="10744" trgID="10185" rel="pRr" directed="false" shadow="true" shadowCol="81728" srcRow="4047" trgRow="153" color="EX-blue" />
    <link srcID="10495" trgID="10744" rel="pRr" directed="false" shadow="true" shadowCol="81729" srcRow="240" trgRow="4047" color="EX-orange" />
    <link srcID="9710" trgID="10744" rel="pRr" directed="false" shadow="true" shadowCol="81730" srcRow="948" trgRow="4047" color="EX-dark-cyan" />
    <link srcID="8907" trgID="10744" rel="pRr" directed="false" shadow="true" shadowCol="81731" srcRow="978" trgRow="4047" color="EX-red" />
    <link srcID="8708" trgID="10744" rel="pRr" directed="false" shadow="true" shadowCol="81732" srcRow="1400" trgRow="4047" color="EX-dark-orange" />
    <link srcID="8582" trgID="10744" rel="pRr" directed="false" shadow="true" shadowCol="81733" srcRow="1459" trgRow="4047" color="EX-dark-gray-purple" />
    <link srcID="10744" trgID="8295" rel="pRr" directed="false" shadow="true" shadowCol="81734" srcRow="4047" trgRow="1549" color="EX-cyan" />
    <link srcID="8318" trgID="10744" rel="pRr" directed="false" shadow="true" shadowCol="81735" srcRow="1570" trgRow="4047" color="EX-yellow-orange" />
    <link srcID="10744" trgID="8614" rel="pRr" directed="false" shadow="true" shadowCol="81736" srcRow="4047" trgRow="1654" color="EX-pure-blue" />
    <link srcID="8595" trgID="10744" rel="pRr" directed="false" shadow="true" shadowCol="81737" srcRow="1668" trgRow="4047" color="EX-dark-yellow-green" />
    <link srcID="10744" trgID="9275" rel="pRr" directed="false" shadow="true" shadowCol="81738" srcRow="4047" trgRow="1690" color="EX-dark-magenta" />
    <link srcID="9551" trgID="10744" rel="pRr" directed="false" shadow="true" shadowCol="81739" srcRow="1832" trgRow="4047" color="EX-dark-green" />
    <link srcID="10744" trgID="9219" rel="pRr" directed="false" shadow="true" shadowCol="81740" srcRow="4047" trgRow="1849" color="EX-blue-magenta" />
    <link srcID="10744" trgID="9069" rel="pRr" directed="false" shadow="true" shadowCol="81741" srcRow="4047" trgRow="1891" color="EX-yellow-green" />
    <link srcID="10744" trgID="8818" rel="pRr" directed="false" shadow="true" shadowCol="81742" srcRow="4047" trgRow="2029" color="EX-magenta" />
    <link srcID="10744" trgID="8984" rel="pRr" directed="false" shadow="true" shadowCol="81743" srcRow="4047" trgRow="2068" color="EX-green" />
    <link srcID="10744" trgID="9201" rel="pRr" directed="false" shadow="true" shadowCol="81744" srcRow="4047" trgRow="2089" color="EX-yellow" />
    <link srcID="10744" trgID="8495" rel="pRr" directed="false" shadow="true" shadowCol="81745" srcRow="4047" trgRow="2108" color="EX-purple" />
    <link srcID="10744" trgID="9786" rel="pRr" directed="false" shadow="true" shadowCol="81746" srcRow="4047" trgRow="2190" color="EX-dark-purple" />
    <link srcID="10744" trgID="10217" rel="pRr" directed="false" shadow="true" shadowCol="81747" srcRow="4047" trgRow="2243" color="EX-dark-red" />
    <link srcID="10744" trgID="9517" rel="pRr" directed="false" shadow="true" shadowCol="81748" srcRow="4047" trgRow="2262" color="EX-pale-green" />
    <link srcID="10744" trgID="10287" rel="pRr" directed="false" shadow="true" shadowCol="81749" srcRow="4047" trgRow="2343" color="EX-pale-blue" />
    <link srcID="10744" trgID="9192" rel="pRr" directed="false" shadow="true" shadowCol="81750" srcRow="4047" trgRow="2360" color="EX-dark-tan" />
    <link srcID="10744" trgID="10159" rel="pRr" directed="false" shadow="true" shadowCol="81751" srcRow="4047" trgRow="2361" color="EX-pale-blue-magenta" />
    <link srcID="11742" trgID="9453" rel="pRr" directed="false" shadow="true" shadowCol="81752" srcRow="4048" trgRow="119" color="EX-pale-yellow orange" />
    <link srcID="9655" trgID="11742" rel="pRr" directed="false" shadow="true" shadowCol="81753" srcRow="184" trgRow="4048" color="EX-medium-magenta" />
    <link srcID="11742" trgID="9925" rel="pRr" directed="false" shadow="true" shadowCol="81754" srcRow="4048" trgRow="727" color="EX-pale-red" />
    <link srcID="8837" trgID="11742" rel="pRr" directed="false" shadow="true" shadowCol="81755" srcRow="864" trgRow="4048" color="EX-pale-cyan" />
    <link srcID="8254" trgID="11742" rel="pRr" directed="false" shadow="true" shadowCol="81756" srcRow="899" trgRow="4048" color="EX-pale-yellow-green" />
    <link srcID="10058" trgID="11742" rel="pRr" directed="false" shadow="true" shadowCol="81757" srcRow="1150" trgRow="4048" color="EX-pale-purple" />
    <link srcID="10361" trgID="11742" rel="pRr" directed="false" shadow="true" shadowCol="81758" srcRow="1750" trgRow="4048" color="EX-pale-magenta" />
    <link srcID="9446" trgID="11742" rel="pRr" directed="false" shadow="true" shadowCol="81759" srcRow="1821" trgRow="4048" color="EX-pale-red-orange" />
    <link srcID="8928" trgID="11742" rel="pRr" directed="false" shadow="true" shadowCol="81760" srcRow="1860" trgRow="4048" color="EX-blue" />
    <link srcID="11742" trgID="8296" rel="pRr" directed="false" shadow="true" shadowCol="81761" srcRow="4048" trgRow="1909" color="EX-orange" />
    <link srcID="11663" trgID="8852" rel="pRr" directed="false" shadow="true" shadowCol="81762" srcRow="4049" trgRow="120" color="EX-dark-cyan" />
    <link srcID="11663" trgID="8586" rel="pRr" directed="false" shadow="true" shadowCol="81763" srcRow="4049" trgRow="263" color="EX-red" />
    <link srcID="11663" trgID="10259" rel="pRr" directed="false" shadow="true" shadowCol="81764" srcRow="4049" trgRow="602" color="EX-dark-orange" />
    <link srcID="9362" trgID="11663" rel="pRr" directed="false" shadow="true" shadowCol="81765" srcRow="849" trgRow="4049" color="EX-dark-gray-purple" />
    <link srcID="11663" trgID="8625" rel="pRr" directed="false" shadow="true" shadowCol="81766" srcRow="4049" trgRow="851" color="EX-cyan" />
    <link srcID="11663" trgID="8912" rel="pRr" directed="false" shadow="true" shadowCol="81767" srcRow="4049" trgRow="1042" color="EX-yellow-orange" />
    <link srcID="11663" trgID="9089" rel="pRr" directed="false" shadow="true" shadowCol="81768" srcRow="4049" trgRow="1086" color="EX-pure-blue" />
    <link srcID="11663" trgID="8491" rel="pRr" directed="false" shadow="true" shadowCol="81769" srcRow="4049" trgRow="1328" color="EX-dark-yellow-green" />
    <link srcID="11663" trgID="8317" rel="pRr" directed="false" shadow="true" shadowCol="81770" srcRow="4049" trgRow="1478" color="EX-dark-magenta" />
    <link srcID="11663" trgID="9298" rel="pRr" directed="false" shadow="true" shadowCol="81771" srcRow="4049" trgRow="1562" color="EX-dark-green" />
    <link srcID="11663" trgID="10116" rel="pRr" directed="false" shadow="true" shadowCol="81772" srcRow="4049" trgRow="1564" color="EX-blue-magenta" />
    <link srcID="11663" trgID="8359" rel="pRr" directed="false" shadow="true" shadowCol="81773" srcRow="4049" trgRow="1687" color="EX-yellow-green" />
    <link srcID="11663" trgID="10479" rel="pRr" directed="false" shadow="true" shadowCol="81774" srcRow="4049" trgRow="1767" color="EX-magenta" />
    <link srcID="11663" trgID="8396" rel="pRr" directed="false" shadow="true" shadowCol="81775" srcRow="4049" trgRow="1853" color="EX-green" />
    <link srcID="11663" trgID="8579" rel="pRr" directed="false" shadow="true" shadowCol="81776" srcRow="4049" trgRow="1855" color="EX-yellow" />
    <link srcID="11663" trgID="8419" rel="pRr" directed="false" shadow="true" shadowCol="81777" srcRow="4049" trgRow="1864" color="EX-purple" />
    <link srcID="11663" trgID="9784" rel="pRr" directed="false" shadow="true" shadowCol="81778" srcRow="4049" trgRow="1968" color="EX-dark-purple" />
    <link srcID="11663" trgID="10333" rel="pRr" directed="false" shadow="true" shadowCol="81779" srcRow="4049" trgRow="2056" color="EX-dark-red" />
    <link srcID="8415" trgID="11663" rel="pRr" directed="false" shadow="true" shadowCol="81780" srcRow="2175" trgRow="4049" color="EX-pale-green" />
    <link srcID="11663" trgID="8990" rel="pRr" directed="false" shadow="true" shadowCol="81781" srcRow="4049" trgRow="2176" color="EX-pale-blue" />
    <link srcID="11663" trgID="9238" rel="pRr" directed="false" shadow="true" shadowCol="81782" srcRow="4049" trgRow="2177" color="EX-dark-tan" />
    <link srcID="11663" trgID="8580" rel="pRr" directed="false" shadow="true" shadowCol="81783" srcRow="4049" trgRow="2179" color="EX-pale-blue-magenta" />
    <link srcID="11663" trgID="8843" rel="pRr" directed="false" shadow="true" shadowCol="81784" srcRow="4049" trgRow="2180" color="EX-pale-yellow orange" />
    <link srcID="9492" trgID="11663" rel="pRr" directed="false" shadow="true" shadowCol="81785" srcRow="2182" trgRow="4049" color="EX-medium-magenta" />
    <link srcID="11663" trgID="9259" rel="pRr" directed="false" shadow="true" shadowCol="81786" srcRow="4049" trgRow="2184" color="EX-pale-red" />
    <link srcID="11663" trgID="8631" rel="pRr" directed="false" shadow="true" shadowCol="81787" srcRow="4049" trgRow="2187" color="EX-pale-cyan" />
    <link srcID="11663" trgID="10303" rel="pRr" directed="false" shadow="true" shadowCol="81788" srcRow="4049" trgRow="2189" color="EX-pale-yellow-green" />
    <link srcID="11663" trgID="9471" rel="pRr" directed="false" shadow="true" shadowCol="81789" srcRow="4049" trgRow="2193" color="EX-pale-purple" />
    <link srcID="11663" trgID="9200" rel="pRr" directed="false" shadow="true" shadowCol="81790" srcRow="4049" trgRow="2194" color="EX-pale-magenta" />
    <link srcID="11663" trgID="8981" rel="pRr" directed="false" shadow="true" shadowCol="81791" srcRow="4049" trgRow="2251" color="EX-pale-red-orange" />
    <link srcID="11663" trgID="8337" rel="pRr" directed="false" shadow="true" shadowCol="81792" srcRow="4049" trgRow="2258" color="EX-blue" />
    <link srcID="13840" trgID="8852" rel="pRr" directed="false" shadow="true" shadowCol="81793" srcRow="4050" trgRow="120" color="EX-orange" />
    <link srcID="13840" trgID="9347" rel="pRr" directed="false" shadow="true" shadowCol="81794" srcRow="4050" trgRow="995" color="EX-dark-cyan" />
    <link srcID="13840" trgID="9180" rel="pRr" directed="false" shadow="true" shadowCol="81795" srcRow="4050" trgRow="1009" color="EX-red" />
    <link srcID="13840" trgID="9491" rel="pRr" directed="false" shadow="true" shadowCol="81796" srcRow="4050" trgRow="1099" color="EX-dark-orange" />
    <link srcID="13840" trgID="8313" rel="pRr" directed="false" shadow="true" shadowCol="81797" srcRow="4050" trgRow="1568" color="EX-dark-gray-purple" />
    <link srcID="13840" trgID="8619" rel="pRr" directed="false" shadow="true" shadowCol="81798" srcRow="4050" trgRow="1586" color="EX-cyan" />
    <link srcID="13840" trgID="10358" rel="pRr" directed="false" shadow="true" shadowCol="81799" srcRow="4050" trgRow="1652" color="EX-yellow-orange" />
    <link srcID="8371" trgID="13840" rel="pRr" directed="false" shadow="true" shadowCol="81800" srcRow="1693" trgRow="4050" color="EX-pure-blue" />
    <link srcID="13840" trgID="10408" rel="pRr" directed="false" shadow="true" shadowCol="81801" srcRow="4050" trgRow="1741" color="EX-dark-yellow-green" />
    <link srcID="13840" trgID="9219" rel="pRr" directed="false" shadow="true" shadowCol="81802" srcRow="4050" trgRow="1849" color="EX-dark-magenta" />
    <link srcID="9296" trgID="13840" rel="pRr" directed="false" shadow="true" shadowCol="81803" srcRow="1865" trgRow="4050" color="EX-dark-green" />
    <link srcID="9145" trgID="13840" rel="pRr" directed="false" shadow="true" shadowCol="81804" srcRow="1931" trgRow="4050" color="EX-blue-magenta" />
    <link srcID="13840" trgID="8571" rel="pRr" directed="false" shadow="true" shadowCol="81805" srcRow="4050" trgRow="1973" color="EX-yellow-green" />
    <link srcID="13840" trgID="8618" rel="pRr" directed="false" shadow="true" shadowCol="81806" srcRow="4050" trgRow="1974" color="EX-magenta" />
    <link srcID="13840" trgID="9774" rel="pRr" directed="false" shadow="true" shadowCol="81807" srcRow="4050" trgRow="2128" color="EX-green" />
    <link srcID="9232" trgID="13840" rel="pRr" directed="false" shadow="true" shadowCol="81808" srcRow="2129" trgRow="4050" color="EX-yellow" />
    <link srcID="8830" trgID="13840" rel="pRr" directed="false" shadow="true" shadowCol="81809" srcRow="2155" trgRow="4050" color="EX-purple" />
    <link srcID="9825" trgID="13840" rel="pRr" directed="false" shadow="true" shadowCol="81810" srcRow="2328" trgRow="4050" color="EX-dark-purple" />
    <link srcID="12460" trgID="8852" rel="pRr" directed="false" shadow="true" shadowCol="81811" srcRow="4051" trgRow="120" color="EX-dark-red" />
    <link srcID="12460" trgID="8321" rel="pRr" directed="false" shadow="true" shadowCol="81812" srcRow="4051" trgRow="1289" color="EX-pale-green" />
    <link srcID="12460" trgID="10358" rel="pRr" directed="false" shadow="true" shadowCol="81813" srcRow="4051" trgRow="1652" color="EX-pale-blue" />
    <link srcID="12460" trgID="9662" rel="pRr" directed="false" shadow="true" shadowCol="81814" srcRow="4051" trgRow="1708" color="EX-dark-tan" />
    <link srcID="12460" trgID="10408" rel="pRr" directed="false" shadow="true" shadowCol="81815" srcRow="4051" trgRow="1741" color="EX-pale-blue-magenta" />
    <link srcID="12460" trgID="10386" rel="pRr" directed="false" shadow="true" shadowCol="81816" srcRow="4051" trgRow="1841" color="EX-pale-yellow orange" />
    <link srcID="12460" trgID="10045" rel="pRr" directed="false" shadow="true" shadowCol="81817" srcRow="4051" trgRow="1844" color="EX-medium-magenta" />
    <link srcID="12460" trgID="9803" rel="pRr" directed="false" shadow="true" shadowCol="81818" srcRow="4051" trgRow="1992" color="EX-pale-red" />
    <link srcID="12460" trgID="8572" rel="pRr" directed="false" shadow="true" shadowCol="81819" srcRow="4051" trgRow="2017" color="EX-pale-cyan" />
    <link srcID="12460" trgID="10091" rel="pRr" directed="false" shadow="true" shadowCol="81820" srcRow="4051" trgRow="2092" color="EX-pale-yellow-green" />
    <link srcID="12460" trgID="8990" rel="pRr" directed="false" shadow="true" shadowCol="81821" srcRow="4051" trgRow="2176" color="EX-pale-purple" />
    <link srcID="12460" trgID="9493" rel="pRr" directed="false" shadow="true" shadowCol="81822" srcRow="4051" trgRow="2181" color="EX-pale-magenta" />
    <link srcID="12460" trgID="8474" rel="pRr" directed="false" shadow="true" shadowCol="81823" srcRow="4051" trgRow="2185" color="EX-pale-red-orange" />
    <link srcID="12460" trgID="8630" rel="pRr" directed="false" shadow="true" shadowCol="81824" srcRow="4051" trgRow="2186" color="EX-blue" />
    <link srcID="12460" trgID="9297" rel="pRr" directed="false" shadow="true" shadowCol="81825" srcRow="4051" trgRow="2197" color="EX-orange" />
    <link srcID="12460" trgID="10569" rel="pRr" directed="false" shadow="true" shadowCol="81826" srcRow="4051" trgRow="2200" color="EX-dark-cyan" />
    <link srcID="12460" trgID="10217" rel="pRr" directed="false" shadow="true" shadowCol="81827" srcRow="4051" trgRow="2243" color="EX-red" />
    <link srcID="12460" trgID="9782" rel="pRr" directed="false" shadow="true" shadowCol="81828" srcRow="4051" trgRow="2270" color="EX-dark-orange" />
    <link srcID="11227" trgID="8852" rel="pRr" directed="false" shadow="true" shadowCol="81829" srcRow="4052" trgRow="120" color="EX-dark-gray-purple" />
    <link srcID="10559" trgID="11227" rel="pRr" directed="false" shadow="true" shadowCol="81830" srcRow="142" trgRow="4052" color="EX-cyan" />
    <link srcID="8321" trgID="11227" rel="pRr" directed="false" shadow="true" shadowCol="81831" srcRow="1289" trgRow="4052" color="EX-yellow-orange" />
    <link srcID="9004" trgID="11227" rel="pRr" directed="false" shadow="true" shadowCol="81832" srcRow="1551" trgRow="4052" color="EX-pure-blue" />
    <link srcID="9214" trgID="11227" rel="pRr" directed="false" shadow="true" shadowCol="81833" srcRow="1622" trgRow="4052" color="EX-dark-yellow-green" />
    <link srcID="11227" trgID="8396" rel="pRr" directed="false" shadow="true" shadowCol="81834" srcRow="4052" trgRow="1853" color="EX-dark-magenta" />
    <link srcID="11227" trgID="8618" rel="pRr" directed="false" shadow="true" shadowCol="81835" srcRow="4052" trgRow="1974" color="EX-dark-green" />
    <link srcID="8637" trgID="11227" rel="pRr" directed="false" shadow="true" shadowCol="81836" srcRow="2250" trgRow="4052" color="EX-blue-magenta" />
    <link srcID="11227" trgID="8893" rel="pRr" directed="false" shadow="true" shadowCol="81837" srcRow="4052" trgRow="2315" color="EX-yellow-green" />
    <link srcID="8852" trgID="13049" rel="pRr" directed="false" shadow="true" shadowCol="81838" srcRow="120" trgRow="4053" color="EX-magenta" />
    <link srcID="8837" trgID="13049" rel="pRr" directed="false" shadow="true" shadowCol="81839" srcRow="864" trgRow="4053" color="EX-green" />
    <link srcID="9465" trgID="13049" rel="pRr" directed="false" shadow="true" shadowCol="81840" srcRow="1019" trgRow="4053" color="EX-yellow" />
    <link srcID="9607" trgID="13049" rel="pRr" directed="false" shadow="true" shadowCol="81841" srcRow="1467" trgRow="4053" color="EX-purple" />
    <link srcID="13049" trgID="8769" rel="pRr" directed="false" shadow="true" shadowCol="81842" srcRow="4053" trgRow="1583" color="EX-dark-purple" />
    <link srcID="13049" trgID="9188" rel="pRr" directed="false" shadow="true" shadowCol="81843" srcRow="4053" trgRow="1625" color="EX-dark-red" />
    <link srcID="8594" trgID="13049" rel="pRr" directed="false" shadow="true" shadowCol="81844" srcRow="1627" trgRow="4053" color="EX-pale-green" />
    <link srcID="8587" trgID="13049" rel="pRr" directed="false" shadow="true" shadowCol="81845" srcRow="1704" trgRow="4053" color="EX-pale-blue" />
    <link srcID="13049" trgID="9205" rel="pRr" directed="false" shadow="true" shadowCol="81846" srcRow="4053" trgRow="1795" color="EX-dark-tan" />
    <link srcID="13049" trgID="9329" rel="pRr" directed="false" shadow="true" shadowCol="81847" srcRow="4053" trgRow="1823" color="EX-pale-blue-magenta" />
    <link srcID="9545" trgID="13049" rel="pRr" directed="false" shadow="true" shadowCol="81848" srcRow="1869" trgRow="4053" color="EX-pale-yellow orange" />
    <link srcID="10482" trgID="13049" rel="pRr" directed="false" shadow="true" shadowCol="81849" srcRow="1976" trgRow="4053" color="EX-medium-magenta" />
    <link srcID="9610" trgID="13049" rel="pRr" directed="false" shadow="true" shadowCol="81850" srcRow="2086" trgRow="4053" color="EX-pale-red" />
    <link srcID="13049" trgID="9776" rel="pRr" directed="false" shadow="true" shadowCol="81851" srcRow="4053" trgRow="2087" color="EX-pale-cyan" />
    <link srcID="13049" trgID="8628" rel="pRr" directed="false" shadow="true" shadowCol="81852" srcRow="4053" trgRow="2307" color="EX-pale-yellow-green" />
    <link srcID="8668" trgID="13049" rel="pRr" directed="false" shadow="true" shadowCol="81853" srcRow="2346" trgRow="4053" color="EX-pale-purple" />
    <link srcID="8852" trgID="13298" rel="pRr" directed="false" shadow="true" shadowCol="81854" srcRow="120" trgRow="4054" color="EX-pale-magenta" />
    <link srcID="9801" trgID="13298" rel="pRr" directed="false" shadow="true" shadowCol="81855" srcRow="2149" trgRow="4054" color="EX-pale-red-orange" />
    <link srcID="11083" trgID="9115" rel="pRr" directed="false" shadow="true" shadowCol="81856" srcRow="4055" trgRow="121" color="EX-blue" />
    <link srcID="11083" trgID="9843" rel="pRr" directed="false" shadow="true" shadowCol="81857" srcRow="4055" trgRow="488" color="EX-orange" />
    <link srcID="11083" trgID="10358" rel="pRr" directed="false" shadow="true" shadowCol="81858" srcRow="4055" trgRow="1652" color="EX-dark-cyan" />
    <link srcID="11083" trgID="10408" rel="pRr" directed="false" shadow="true" shadowCol="81859" srcRow="4055" trgRow="1741" color="EX-red" />
    <link srcID="9429" trgID="11083" rel="pRr" directed="false" shadow="true" shadowCol="81860" srcRow="1749" trgRow="4055" color="EX-dark-orange" />
    <link srcID="9290" trgID="11083" rel="pRr" directed="false" shadow="true" shadowCol="81861" srcRow="1835" trgRow="4055" color="EX-dark-gray-purple" />
    <link srcID="9610" trgID="11083" rel="pRr" directed="false" shadow="true" shadowCol="81862" srcRow="2086" trgRow="4055" color="EX-cyan" />
    <link srcID="11083" trgID="8616" rel="pRr" directed="false" shadow="true" shadowCol="81863" srcRow="4055" trgRow="2123" color="EX-yellow-orange" />
    <link srcID="11083" trgID="8631" rel="pRr" directed="false" shadow="true" shadowCol="81864" srcRow="4055" trgRow="2187" color="EX-pure-blue" />
    <link srcID="11083" trgID="9215" rel="pRr" directed="false" shadow="true" shadowCol="81865" srcRow="4055" trgRow="2324" color="EX-dark-yellow-green" />
    <link srcID="13790" trgID="9115" rel="pRr" directed="false" shadow="true" shadowCol="81866" srcRow="4056" trgRow="121" color="EX-dark-magenta" />
    <link srcID="8481" trgID="13790" rel="pRr" directed="false" shadow="true" shadowCol="81867" srcRow="789" trgRow="4056" color="EX-dark-green" />
    <link srcID="10288" trgID="13790" rel="pRr" directed="false" shadow="true" shadowCol="81868" srcRow="1320" trgRow="4056" color="EX-blue-magenta" />
    <link srcID="13790" trgID="10358" rel="pRr" directed="false" shadow="true" shadowCol="81869" srcRow="4056" trgRow="1652" color="EX-yellow-green" />
    <link srcID="13790" trgID="9414" rel="pRr" directed="false" shadow="true" shadowCol="81870" srcRow="4056" trgRow="1682" color="EX-magenta" />
    <link srcID="10412" trgID="13790" rel="pRr" directed="false" shadow="true" shadowCol="81871" srcRow="1769" trgRow="4056" color="EX-green" />
    <link srcID="10483" trgID="13790" rel="pRr" directed="false" shadow="true" shadowCol="81872" srcRow="1774" trgRow="4056" color="EX-yellow" />
    <link srcID="9290" trgID="13790" rel="pRr" directed="false" shadow="true" shadowCol="81873" srcRow="1835" trgRow="4056" color="EX-purple" />
    <link srcID="13790" trgID="9302" rel="pRr" directed="false" shadow="true" shadowCol="81874" srcRow="4056" trgRow="1842" color="EX-dark-purple" />
    <link srcID="8653" trgID="13790" rel="pRr" directed="false" shadow="true" shadowCol="81875" srcRow="1932" trgRow="4056" color="EX-dark-red" />
    <link srcID="9649" trgID="13790" rel="pRr" directed="false" shadow="true" shadowCol="81876" srcRow="1942" trgRow="4056" color="EX-pale-green" />
    <link srcID="8637" trgID="13790" rel="pRr" directed="false" shadow="true" shadowCol="81877" srcRow="2250" trgRow="4056" color="EX-pale-blue" />
    <link srcID="8648" trgID="13790" rel="pRr" directed="false" shadow="true" shadowCol="81878" srcRow="2252" trgRow="4056" color="EX-dark-tan" />
    <link srcID="8939" trgID="13790" rel="pRr" directed="false" shadow="true" shadowCol="81879" srcRow="2301" trgRow="4056" color="EX-pale-blue-magenta" />
    <link srcID="12091" trgID="9115" rel="pRr" directed="false" shadow="true" shadowCol="81880" srcRow="4057" trgRow="121" color="EX-pale-yellow orange" />
    <link srcID="9710" trgID="12091" rel="pRr" directed="false" shadow="true" shadowCol="81881" srcRow="948" trgRow="4057" color="EX-medium-magenta" />
    <link srcID="12091" trgID="9940" rel="pRr" directed="false" shadow="true" shadowCol="81882" srcRow="4057" trgRow="1338" color="EX-pale-red" />
    <link srcID="10114" trgID="12091" rel="pRr" directed="false" shadow="true" shadowCol="81883" srcRow="1339" trgRow="4057" color="EX-pale-cyan" />
    <link srcID="12091" trgID="9246" rel="pRr" directed="false" shadow="true" shadowCol="81884" srcRow="4057" trgRow="1616" color="EX-pale-yellow-green" />
    <link srcID="9214" trgID="12091" rel="pRr" directed="false" shadow="true" shadowCol="81885" srcRow="1622" trgRow="4057" color="EX-pale-purple" />
    <link srcID="12091" trgID="10358" rel="pRr" directed="false" shadow="true" shadowCol="81886" srcRow="4057" trgRow="1652" color="EX-pale-magenta" />
    <link srcID="12091" trgID="10408" rel="pRr" directed="false" shadow="true" shadowCol="81887" srcRow="4057" trgRow="1741" color="EX-pale-red-orange" />
    <link srcID="12091" trgID="9236" rel="pRr" directed="false" shadow="true" shadowCol="81888" srcRow="4057" trgRow="1793" color="EX-blue" />
    <link srcID="12091" trgID="10403" rel="pRr" directed="false" shadow="true" shadowCol="81889" srcRow="4057" trgRow="2105" color="EX-orange" />
    <link srcID="12091" trgID="9159" rel="pRr" directed="false" shadow="true" shadowCol="81890" srcRow="4057" trgRow="2248" color="EX-dark-cyan" />
    <link srcID="9825" trgID="12091" rel="pRr" directed="false" shadow="true" shadowCol="81891" srcRow="2328" trgRow="4057" color="EX-red" />
    <link srcID="13952" trgID="9115" rel="pRr" directed="false" shadow="true" shadowCol="81892" srcRow="4058" trgRow="121" color="EX-dark-orange" />
    <link srcID="9619" trgID="13952" rel="pRr" directed="false" shadow="true" shadowCol="81893" srcRow="1000" trgRow="4058" color="EX-dark-gray-purple" />
    <link srcID="13952" trgID="8407" rel="pRr" directed="false" shadow="true" shadowCol="81894" srcRow="4058" trgRow="1170" color="EX-cyan" />
    <link srcID="9835" trgID="13952" rel="pRr" directed="false" shadow="true" shadowCol="81895" srcRow="2047" trgRow="4058" color="EX-yellow-orange" />
    <link srcID="10458" trgID="13952" rel="pRr" directed="false" shadow="true" shadowCol="81896" srcRow="2098" trgRow="4058" color="EX-pure-blue" />
    <link srcID="10232" trgID="13952" rel="pRr" directed="false" shadow="true" shadowCol="81897" srcRow="2178" trgRow="4058" color="EX-dark-yellow-green" />
    <link srcID="12104" trgID="9115" rel="pRr" directed="false" shadow="true" shadowCol="81898" srcRow="4059" trgRow="121" color="EX-dark-magenta" />
    <link srcID="12104" trgID="10149" rel="pRr" directed="false" shadow="true" shadowCol="81899" srcRow="4059" trgRow="335" color="EX-dark-green" />
    <link srcID="12104" trgID="10223" rel="pRr" directed="false" shadow="true" shadowCol="81900" srcRow="4059" trgRow="2333" color="EX-blue-magenta" />
    <link srcID="13319" trgID="9115" rel="pRr" directed="false" shadow="true" shadowCol="81901" srcRow="4060" trgRow="121" color="EX-yellow-green" />
    <link srcID="9868" trgID="13319" rel="pRr" directed="false" shadow="true" shadowCol="81902" srcRow="421" trgRow="4060" color="EX-magenta" />
    <link srcID="10308" trgID="13319" rel="pRr" directed="false" shadow="true" shadowCol="81903" srcRow="1089" trgRow="4060" color="EX-green" />
    <link srcID="13319" trgID="10358" rel="pRr" directed="false" shadow="true" shadowCol="81904" srcRow="4060" trgRow="1652" color="EX-yellow" />
    <link srcID="13319" trgID="8870" rel="pRr" directed="false" shadow="true" shadowCol="81905" srcRow="4060" trgRow="1683" color="EX-purple" />
    <link srcID="9069" trgID="13319" rel="pRr" directed="false" shadow="true" shadowCol="81906" srcRow="1891" trgRow="4060" color="EX-dark-purple" />
    <link srcID="9733" trgID="13319" rel="pRr" directed="false" shadow="true" shadowCol="81907" srcRow="2334" trgRow="4060" color="EX-dark-red" />
    <link srcID="8357" trgID="12728" rel="pRr" directed="false" shadow="true" shadowCol="81908" srcRow="123" trgRow="4061" color="EX-pale-green" />
    <link srcID="9252" trgID="12728" rel="pRr" directed="false" shadow="true" shadowCol="81909" srcRow="217" trgRow="4061" color="EX-pale-blue" />
    <link srcID="8699" trgID="12728" rel="pRr" directed="false" shadow="true" shadowCol="81910" srcRow="361" trgRow="4061" color="EX-dark-tan" />
    <link srcID="8713" trgID="12728" rel="pRr" directed="false" shadow="true" shadowCol="81911" srcRow="502" trgRow="4061" color="EX-pale-blue-magenta" />
    <link srcID="9967" trgID="12728" rel="pRr" directed="false" shadow="true" shadowCol="81912" srcRow="812" trgRow="4061" color="EX-pale-yellow orange" />
    <link srcID="8965" trgID="12728" rel="pRr" directed="false" shadow="true" shadowCol="81913" srcRow="1021" trgRow="4061" color="EX-medium-magenta" />
    <link srcID="8407" trgID="12728" rel="pRr" directed="false" shadow="true" shadowCol="81914" srcRow="1170" trgRow="4061" color="EX-pale-red" />
    <link srcID="8896" trgID="12728" rel="pRr" directed="false" shadow="true" shadowCol="81915" srcRow="1171" trgRow="4061" color="EX-pale-cyan" />
    <link srcID="8556" trgID="12728" rel="pRr" directed="false" shadow="true" shadowCol="81916" srcRow="1213" trgRow="4061" color="EX-pale-yellow-green" />
    <link srcID="8268" trgID="12728" rel="pRr" directed="false" shadow="true" shadowCol="81917" srcRow="1375" trgRow="4061" color="EX-pale-purple" />
    <link srcID="9462" trgID="12728" rel="pRr" directed="false" shadow="true" shadowCol="81918" srcRow="1461" trgRow="4061" color="EX-pale-magenta" />
    <link srcID="9466" trgID="12728" rel="pRr" directed="false" shadow="true" shadowCol="81919" srcRow="1535" trgRow="4061" color="EX-pale-red-orange" />
    <link srcID="10394" trgID="12728" rel="pRr" directed="false" shadow="true" shadowCol="81920" srcRow="1590" trgRow="4061" color="EX-blue" />
    <link srcID="9308" trgID="12728" rel="pRr" directed="false" shadow="true" shadowCol="81921" srcRow="1612" trgRow="4061" color="EX-orange" />
    <link srcID="9246" trgID="12728" rel="pRr" directed="false" shadow="true" shadowCol="81922" srcRow="1616" trgRow="4061" color="EX-dark-cyan" />
    <link srcID="10401" trgID="12728" rel="pRr" directed="false" shadow="true" shadowCol="81923" srcRow="1632" trgRow="4061" color="EX-red" />
    <link srcID="10357" trgID="12728" rel="pRr" directed="false" shadow="true" shadowCol="81924" srcRow="1633" trgRow="4061" color="EX-dark-orange" />
    <link srcID="8696" trgID="12728" rel="pRr" directed="false" shadow="true" shadowCol="81925" srcRow="1634" trgRow="4061" color="EX-dark-gray-purple" />
    <link srcID="10187" trgID="12728" rel="pRr" directed="false" shadow="true" shadowCol="81926" srcRow="1635" trgRow="4061" color="EX-cyan" />
    <link srcID="9701" trgID="12728" rel="pRr" directed="false" shadow="true" shadowCol="81927" srcRow="1636" trgRow="4061" color="EX-yellow-orange" />
    <link srcID="9681" trgID="12728" rel="pRr" directed="false" shadow="true" shadowCol="81928" srcRow="1675" trgRow="4061" color="EX-pure-blue" />
    <link srcID="8578" trgID="12728" rel="pRr" directed="false" shadow="true" shadowCol="81929" srcRow="1775" trgRow="4061" color="EX-dark-yellow-green" />
    <link srcID="9731" trgID="12728" rel="pRr" directed="false" shadow="true" shadowCol="81930" srcRow="1777" trgRow="4061" color="EX-dark-magenta" />
    <link srcID="10484" trgID="12728" rel="pRr" directed="false" shadow="true" shadowCol="81931" srcRow="1798" trgRow="4061" color="EX-dark-green" />
    <link srcID="9287" trgID="12728" rel="pRr" directed="false" shadow="true" shadowCol="81932" srcRow="1803" trgRow="4061" color="EX-blue-magenta" />
    <link srcID="9243" trgID="12728" rel="pRr" directed="false" shadow="true" shadowCol="81933" srcRow="1809" trgRow="4061" color="EX-yellow-green" />
    <link srcID="9329" trgID="12728" rel="pRr" directed="false" shadow="true" shadowCol="81934" srcRow="1823" trgRow="4061" color="EX-magenta" />
    <link srcID="9251" trgID="12728" rel="pRr" directed="false" shadow="true" shadowCol="81935" srcRow="1830" trgRow="4061" color="EX-green" />
    <link srcID="9716" trgID="12728" rel="pRr" directed="false" shadow="true" shadowCol="81936" srcRow="1838" trgRow="4061" color="EX-yellow" />
    <link srcID="9106" trgID="12728" rel="pRr" directed="false" shadow="true" shadowCol="81937" srcRow="1839" trgRow="4061" color="EX-purple" />
    <link srcID="9296" trgID="12728" rel="pRr" directed="false" shadow="true" shadowCol="81938" srcRow="1865" trgRow="4061" color="EX-dark-purple" />
    <link srcID="9811" trgID="12728" rel="pRr" directed="false" shadow="true" shadowCol="81939" srcRow="1893" trgRow="4061" color="EX-dark-red" />
    <link srcID="9341" trgID="12728" rel="pRr" directed="false" shadow="true" shadowCol="81940" srcRow="1899" trgRow="4061" color="EX-pale-green" />
    <link srcID="8500" trgID="12728" rel="pRr" directed="false" shadow="true" shadowCol="81941" srcRow="1936" trgRow="4061" color="EX-pale-blue" />
    <link srcID="9482" trgID="12728" rel="pRr" directed="false" shadow="true" shadowCol="81942" srcRow="1937" trgRow="4061" color="EX-dark-tan" />
    <link srcID="8319" trgID="12728" rel="pRr" directed="false" shadow="true" shadowCol="81943" srcRow="1959" trgRow="4061" color="EX-pale-blue-magenta" />
    <link srcID="8615" trgID="12728" rel="pRr" directed="false" shadow="true" shadowCol="81944" srcRow="1970" trgRow="4061" color="EX-pale-yellow orange" />
    <link srcID="8571" trgID="12728" rel="pRr" directed="false" shadow="true" shadowCol="81945" srcRow="1973" trgRow="4061" color="EX-medium-magenta" />
    <link srcID="9177" trgID="12728" rel="pRr" directed="false" shadow="true" shadowCol="81946" srcRow="2002" trgRow="4061" color="EX-pale-red" />
    <link srcID="10373" trgID="12728" rel="pRr" directed="false" shadow="true" shadowCol="81947" srcRow="2004" trgRow="4061" color="EX-pale-cyan" />
    <link srcID="9157" trgID="12728" rel="pRr" directed="false" shadow="true" shadowCol="81948" srcRow="2005" trgRow="4061" color="EX-pale-yellow-green" />
    <link srcID="10306" trgID="12728" rel="pRr" directed="false" shadow="true" shadowCol="81949" srcRow="2009" trgRow="4061" color="EX-pale-purple" />
    <link srcID="10313" trgID="12728" rel="pRr" directed="false" shadow="true" shadowCol="81950" srcRow="2010" trgRow="4061" color="EX-pale-magenta" />
    <link srcID="9779" trgID="12728" rel="pRr" directed="false" shadow="true" shadowCol="81951" srcRow="2013" trgRow="4061" color="EX-pale-red-orange" />
    <link srcID="10104" trgID="12728" rel="pRr" directed="false" shadow="true" shadowCol="81952" srcRow="2015" trgRow="4061" color="EX-blue" />
    <link srcID="9314" trgID="12728" rel="pRr" directed="false" shadow="true" shadowCol="81953" srcRow="2039" trgRow="4061" color="EX-orange" />
    <link srcID="8558" trgID="12728" rel="pRr" directed="false" shadow="true" shadowCol="81954" srcRow="2059" trgRow="4061" color="EX-dark-cyan" />
    <link srcID="10227" trgID="12728" rel="pRr" directed="false" shadow="true" shadowCol="81955" srcRow="2060" trgRow="4061" color="EX-red" />
    <link srcID="10363" trgID="12728" rel="pRr" directed="false" shadow="true" shadowCol="81956" srcRow="2070" trgRow="4061" color="EX-dark-orange" />
    <link srcID="9289" trgID="12728" rel="pRr" directed="false" shadow="true" shadowCol="81957" srcRow="2072" trgRow="4061" color="EX-dark-gray-purple" />
    <link srcID="8679" trgID="12728" rel="pRr" directed="false" shadow="true" shadowCol="81958" srcRow="2075" trgRow="4061" color="EX-cyan" />
    <link srcID="9201" trgID="12728" rel="pRr" directed="false" shadow="true" shadowCol="81959" srcRow="2089" trgRow="4061" color="EX-yellow-orange" />
    <link srcID="8460" trgID="12728" rel="pRr" directed="false" shadow="true" shadowCol="81960" srcRow="2272" trgRow="4061" color="EX-pure-blue" />
    <link srcID="8219" trgID="12728" rel="pRr" directed="false" shadow="true" shadowCol="81961" srcRow="2296" trgRow="4061" color="EX-dark-yellow-green" />
    <link srcID="10190" trgID="12728" rel="pRr" directed="false" shadow="true" shadowCol="81962" srcRow="2298" trgRow="4061" color="EX-dark-magenta" />
    <link srcID="9276" trgID="12728" rel="pRr" directed="false" shadow="true" shadowCol="81963" srcRow="2321" trgRow="4061" color="EX-dark-green" />
    <link srcID="9213" trgID="12728" rel="pRr" directed="false" shadow="true" shadowCol="81964" srcRow="2323" trgRow="4061" color="EX-blue-magenta" />
    <link srcID="10309" trgID="12728" rel="pRr" directed="false" shadow="true" shadowCol="81965" srcRow="2326" trgRow="4061" color="EX-yellow-green" />
    <link srcID="10360" trgID="12728" rel="pRr" directed="false" shadow="true" shadowCol="81966" srcRow="2330" trgRow="4061" color="EX-magenta" />
    <link srcID="10233" trgID="12728" rel="pRr" directed="false" shadow="true" shadowCol="81967" srcRow="2342" trgRow="4061" color="EX-green" />
    <link srcID="11295" trgID="8357" rel="pRr" directed="false" shadow="true" shadowCol="81968" srcRow="4062" trgRow="123" color="EX-yellow" />
    <link srcID="11295" trgID="8308" rel="pRr" directed="false" shadow="true" shadowCol="81969" srcRow="4062" trgRow="135" color="EX-purple" />
    <link srcID="9286" trgID="11295" rel="pRr" directed="false" shadow="true" shadowCol="81970" srcRow="1083" trgRow="4062" color="EX-dark-purple" />
    <link srcID="11295" trgID="10446" rel="pRr" directed="false" shadow="true" shadowCol="81971" srcRow="4062" trgRow="1138" color="EX-dark-red" />
    <link srcID="11295" trgID="8922" rel="pRr" directed="false" shadow="true" shadowCol="81972" srcRow="4062" trgRow="1488" color="EX-pale-green" />
    <link srcID="11295" trgID="8507" rel="pRr" directed="false" shadow="true" shadowCol="81973" srcRow="4062" trgRow="1575" color="EX-pale-blue" />
    <link srcID="11295" trgID="9299" rel="pRr" directed="false" shadow="true" shadowCol="81974" srcRow="4062" trgRow="1579" color="EX-dark-tan" />
    <link srcID="11295" trgID="10356" rel="pRr" directed="false" shadow="true" shadowCol="81975" srcRow="4062" trgRow="1637" color="EX-pale-blue-magenta" />
    <link srcID="11295" trgID="10358" rel="pRr" directed="false" shadow="true" shadowCol="81976" srcRow="4062" trgRow="1652" color="EX-pale-yellow orange" />
    <link srcID="11295" trgID="9783" rel="pRr" directed="false" shadow="true" shadowCol="81977" srcRow="4062" trgRow="1658" color="EX-medium-magenta" />
    <link srcID="11295" trgID="8690" rel="pRr" directed="false" shadow="true" shadowCol="81978" srcRow="4062" trgRow="1663" color="EX-pale-red" />
    <link srcID="11295" trgID="8421" rel="pRr" directed="false" shadow="true" shadowCol="81979" srcRow="4062" trgRow="1712" color="EX-pale-cyan" />
    <link srcID="9209" trgID="11295" rel="pRr" directed="false" shadow="true" shadowCol="81980" srcRow="1735" trgRow="4062" color="EX-pale-yellow-green" />
    <link srcID="11295" trgID="10408" rel="pRr" directed="false" shadow="true" shadowCol="81981" srcRow="4062" trgRow="1741" color="EX-pale-purple" />
    <link srcID="11295" trgID="8393" rel="pRr" directed="false" shadow="true" shadowCol="81982" srcRow="4062" trgRow="1888" color="EX-pale-magenta" />
    <link srcID="8857" trgID="11295" rel="pRr" directed="false" shadow="true" shadowCol="81983" srcRow="1889" trgRow="4062" color="EX-pale-red-orange" />
    <link srcID="11295" trgID="8838" rel="pRr" directed="false" shadow="true" shadowCol="81984" srcRow="4062" trgRow="1890" color="EX-blue" />
    <link srcID="11295" trgID="8571" rel="pRr" directed="false" shadow="true" shadowCol="81985" srcRow="4062" trgRow="1973" color="EX-orange" />
    <link srcID="11295" trgID="8260" rel="pRr" directed="false" shadow="true" shadowCol="81986" srcRow="4062" trgRow="2008" color="EX-dark-cyan" />
    <link srcID="11295" trgID="10421" rel="pRr" directed="false" shadow="true" shadowCol="81987" srcRow="4062" trgRow="2126" color="EX-red" />
    <link srcID="9232" trgID="11295" rel="pRr" directed="false" shadow="true" shadowCol="81988" srcRow="2129" trgRow="4062" color="EX-dark-orange" />
    <link srcID="8830" trgID="11295" rel="pRr" directed="false" shadow="true" shadowCol="81989" srcRow="2155" trgRow="4062" color="EX-dark-gray-purple" />
    <link srcID="11295" trgID="9794" rel="pRr" directed="false" shadow="true" shadowCol="81990" srcRow="4062" trgRow="2304" color="EX-cyan" />
    <link srcID="11295" trgID="9276" rel="pRr" directed="false" shadow="true" shadowCol="81991" srcRow="4062" trgRow="2321" color="EX-yellow-orange" />
    <link srcID="11295" trgID="9323" rel="pRr" directed="false" shadow="true" shadowCol="81992" srcRow="4062" trgRow="2340" color="EX-pure-blue" />
    <link srcID="8668" trgID="11295" rel="pRr" directed="false" shadow="true" shadowCol="81993" srcRow="2346" trgRow="4062" color="EX-dark-yellow-green" />
    <link srcID="11295" trgID="8290" rel="pRr" directed="false" shadow="true" shadowCol="81994" srcRow="4062" trgRow="2365" color="EX-dark-magenta" />
    <link srcID="11295" trgID="9008" rel="pRr" directed="false" shadow="true" shadowCol="81995" srcRow="4062" trgRow="2375" color="EX-dark-green" />
    <link srcID="8357" trgID="11934" rel="pRr" directed="false" shadow="true" shadowCol="81996" srcRow="123" trgRow="4063" color="EX-blue-magenta" />
    <link srcID="8308" trgID="11934" rel="pRr" directed="false" shadow="true" shadowCol="81997" srcRow="135" trgRow="4063" color="EX-yellow-green" />
    <link srcID="11934" trgID="9875" rel="pRr" directed="false" shadow="true" shadowCol="81998" srcRow="4063" trgRow="170" color="EX-magenta" />
    <link srcID="11934" trgID="8922" rel="pRr" directed="false" shadow="true" shadowCol="81999" srcRow="4063" trgRow="1488" color="EX-green" />
    <link srcID="9299" trgID="11934" rel="pRr" directed="false" shadow="true" shadowCol="82000" srcRow="1579" trgRow="4063" color="EX-yellow" />
    <link srcID="11934" trgID="10356" rel="pRr" directed="false" shadow="true" shadowCol="82001" srcRow="4063" trgRow="1637" color="EX-purple" />
    <link srcID="8421" trgID="11934" rel="pRr" directed="false" shadow="true" shadowCol="82002" srcRow="1712" trgRow="4063" color="EX-dark-purple" />
    <link srcID="9209" trgID="11934" rel="pRr" directed="false" shadow="true" shadowCol="82003" srcRow="1735" trgRow="4063" color="EX-dark-red" />
    <link srcID="11934" trgID="8393" rel="pRr" directed="false" shadow="true" shadowCol="82004" srcRow="4063" trgRow="1888" color="EX-pale-green" />
    <link srcID="8857" trgID="11934" rel="pRr" directed="false" shadow="true" shadowCol="82005" srcRow="1889" trgRow="4063" color="EX-pale-blue" />
    <link srcID="11934" trgID="8838" rel="pRr" directed="false" shadow="true" shadowCol="82006" srcRow="4063" trgRow="1890" color="EX-dark-tan" />
    <link srcID="8573" trgID="11934" rel="pRr" directed="false" shadow="true" shadowCol="82007" srcRow="1892" trgRow="4063" color="EX-pale-blue-magenta" />
    <link srcID="11934" trgID="8571" rel="pRr" directed="false" shadow="true" shadowCol="82008" srcRow="4063" trgRow="1973" color="EX-pale-yellow orange" />
    <link srcID="11934" trgID="8260" rel="pRr" directed="false" shadow="true" shadowCol="82009" srcRow="4063" trgRow="2008" color="EX-medium-magenta" />
    <link srcID="10363" trgID="11934" rel="pRr" directed="false" shadow="true" shadowCol="82010" srcRow="2070" trgRow="4063" color="EX-pale-red" />
    <link srcID="9232" trgID="11934" rel="pRr" directed="false" shadow="true" shadowCol="82011" srcRow="2129" trgRow="4063" color="EX-pale-cyan" />
    <link srcID="8830" trgID="11934" rel="pRr" directed="false" shadow="true" shadowCol="82012" srcRow="2155" trgRow="4063" color="EX-pale-yellow-green" />
    <link srcID="9323" trgID="11934" rel="pRr" directed="false" shadow="true" shadowCol="82013" srcRow="2340" trgRow="4063" color="EX-pale-purple" />
    <link srcID="11934" trgID="8290" rel="pRr" directed="false" shadow="true" shadowCol="82014" srcRow="4063" trgRow="2365" color="EX-pale-magenta" />
    <link srcID="13446" trgID="8357" rel="pRr" directed="false" shadow="true" shadowCol="82015" srcRow="4064" trgRow="123" color="EX-pale-red-orange" />
    <link srcID="8632" trgID="13446" rel="pRr" directed="false" shadow="true" shadowCol="82016" srcRow="589" trgRow="4064" color="EX-blue" />
    <link srcID="10315" trgID="13446" rel="pRr" directed="false" shadow="true" shadowCol="82017" srcRow="1278" trgRow="4064" color="EX-orange" />
    <link srcID="8582" trgID="13446" rel="pRr" directed="false" shadow="true" shadowCol="82018" srcRow="1459" trgRow="4064" color="EX-dark-cyan" />
    <link srcID="13446" trgID="10356" rel="pRr" directed="false" shadow="true" shadowCol="82019" srcRow="4064" trgRow="1637" color="EX-red" />
    <link srcID="13446" trgID="9229" rel="pRr" directed="false" shadow="true" shadowCol="82020" srcRow="4064" trgRow="2081" color="EX-dark-orange" />
    <link srcID="13365" trgID="8357" rel="pRr" directed="false" shadow="true" shadowCol="82021" srcRow="4065" trgRow="123" color="EX-dark-gray-purple" />
    <link srcID="13365" trgID="10519" rel="pRr" directed="false" shadow="true" shadowCol="82022" srcRow="4065" trgRow="506" color="EX-cyan" />
    <link srcID="13365" trgID="8729" rel="pRr" directed="false" shadow="true" shadowCol="82023" srcRow="4065" trgRow="590" color="EX-yellow-orange" />
    <link srcID="13365" trgID="8667" rel="pRr" directed="false" shadow="true" shadowCol="82024" srcRow="4065" trgRow="1047" color="EX-pure-blue" />
    <link srcID="13365" trgID="9498" rel="pRr" directed="false" shadow="true" shadowCol="82025" srcRow="4065" trgRow="1282" color="EX-dark-yellow-green" />
    <link srcID="13365" trgID="8379" rel="pRr" directed="false" shadow="true" shadowCol="82026" srcRow="4065" trgRow="1453" color="EX-dark-magenta" />
    <link srcID="13365" trgID="9379" rel="pRr" directed="false" shadow="true" shadowCol="82027" srcRow="4065" trgRow="1561" color="EX-dark-green" />
    <link srcID="11121" trgID="8715" rel="pRr" directed="false" shadow="true" shadowCol="82028" srcRow="4066" trgRow="124" color="EX-blue-magenta" />
    <link srcID="11121" trgID="9040" rel="pRr" directed="false" shadow="true" shadowCol="82029" srcRow="4066" trgRow="203" color="EX-yellow-green" />
    <link srcID="11121" trgID="10440" rel="pRr" directed="false" shadow="true" shadowCol="82030" srcRow="4066" trgRow="251" color="EX-magenta" />
    <link srcID="11121" trgID="10023" rel="pRr" directed="false" shadow="true" shadowCol="82031" srcRow="4066" trgRow="1302" color="EX-green" />
    <link srcID="11121" trgID="8768" rel="pRr" directed="false" shadow="true" shadowCol="82032" srcRow="4066" trgRow="1330" color="EX-yellow" />
    <link srcID="11121" trgID="8996" rel="pRr" directed="false" shadow="true" shadowCol="82033" srcRow="4066" trgRow="1362" color="EX-purple" />
    <link srcID="8920" trgID="11121" rel="pRr" directed="false" shadow="true" shadowCol="82034" srcRow="1487" trgRow="4066" color="EX-dark-purple" />
    <link srcID="11121" trgID="10011" rel="pRr" directed="false" shadow="true" shadowCol="82035" srcRow="4066" trgRow="1580" color="EX-dark-red" />
    <link srcID="9457" trgID="11121" rel="pRr" directed="false" shadow="true" shadowCol="82036" srcRow="1710" trgRow="4066" color="EX-pale-green" />
    <link srcID="11121" trgID="10267" rel="pRr" directed="false" shadow="true" shadowCol="82037" srcRow="4066" trgRow="1960" color="EX-pale-blue" />
    <link srcID="8715" trgID="13613" rel="pRr" directed="false" shadow="true" shadowCol="82038" srcRow="124" trgRow="4067" color="EX-dark-tan" />
    <link srcID="13613" trgID="10220" rel="pRr" directed="false" shadow="true" shadowCol="82039" srcRow="4067" trgRow="1606" color="EX-pale-blue-magenta" />
    <link srcID="13613" trgID="9687" rel="pRr" directed="false" shadow="true" shadowCol="82040" srcRow="4067" trgRow="1761" color="EX-pale-yellow orange" />
    <link srcID="9278" trgID="13613" rel="pRr" directed="false" shadow="true" shadowCol="82041" srcRow="1877" trgRow="4067" color="EX-medium-magenta" />
    <link srcID="9753" trgID="13613" rel="pRr" directed="false" shadow="true" shadowCol="82042" srcRow="1995" trgRow="4067" color="EX-pale-red" />
    <link srcID="8572" trgID="13613" rel="pRr" directed="false" shadow="true" shadowCol="82043" srcRow="2017" trgRow="4067" color="EX-pale-cyan" />
    <link srcID="13613" trgID="8304" rel="pRr" directed="false" shadow="true" shadowCol="82044" srcRow="4067" trgRow="2061" color="EX-pale-yellow-green" />
    <link srcID="8593" trgID="13613" rel="pRr" directed="false" shadow="true" shadowCol="82045" srcRow="2085" trgRow="4067" color="EX-pale-purple" />
    <link srcID="9824" trgID="13613" rel="pRr" directed="false" shadow="true" shadowCol="82046" srcRow="2254" trgRow="4067" color="EX-pale-magenta" />
    <link srcID="11665" trgID="8715" rel="pRr" directed="false" shadow="true" shadowCol="82047" srcRow="4068" trgRow="124" color="EX-pale-red-orange" />
    <link srcID="9015" trgID="11665" rel="pRr" directed="false" shadow="true" shadowCol="82048" srcRow="1656" trgRow="4068" color="EX-blue" />
    <link srcID="11665" trgID="10155" rel="pRr" directed="false" shadow="true" shadowCol="82049" srcRow="4068" trgRow="1660" color="EX-orange" />
    <link srcID="12501" trgID="8715" rel="pRr" directed="false" shadow="true" shadowCol="82050" srcRow="4069" trgRow="124" color="EX-dark-cyan" />
    <link srcID="8789" trgID="12002" rel="pRr" directed="false" shadow="true" shadowCol="82051" srcRow="125" trgRow="4070" color="EX-red" />
    <link srcID="12002" trgID="10009" rel="pRr" directed="false" shadow="true" shadowCol="82052" srcRow="4070" trgRow="188" color="EX-dark-orange" />
    <link srcID="12002" trgID="9909" rel="pRr" directed="false" shadow="true" shadowCol="82053" srcRow="4070" trgRow="229" color="EX-dark-gray-purple" />
    <link srcID="9431" trgID="12002" rel="pRr" directed="false" shadow="true" shadowCol="82054" srcRow="831" trgRow="4070" color="EX-cyan" />
    <link srcID="8234" trgID="12002" rel="pRr" directed="false" shadow="true" shadowCol="82055" srcRow="865" trgRow="4070" color="EX-yellow-orange" />
    <link srcID="12002" trgID="10546" rel="pRr" directed="false" shadow="true" shadowCol="82056" srcRow="4070" trgRow="1165" color="EX-pure-blue" />
    <link srcID="9583" trgID="12002" rel="pRr" directed="false" shadow="true" shadowCol="82057" srcRow="1372" trgRow="4070" color="EX-dark-yellow-green" />
    <link srcID="12002" trgID="10506" rel="pRr" directed="false" shadow="true" shadowCol="82058" srcRow="4070" trgRow="1508" color="EX-dark-magenta" />
    <link srcID="12002" trgID="10243" rel="pRr" directed="false" shadow="true" shadowCol="82059" srcRow="4070" trgRow="1519" color="EX-dark-green" />
    <link srcID="12002" trgID="8968" rel="pRr" directed="false" shadow="true" shadowCol="82060" srcRow="4070" trgRow="1524" color="EX-blue-magenta" />
    <link srcID="12002" trgID="8957" rel="pRr" directed="false" shadow="true" shadowCol="82061" srcRow="4070" trgRow="1673" color="EX-yellow-green" />
    <link srcID="12002" trgID="8835" rel="pRr" directed="false" shadow="true" shadowCol="82062" srcRow="4070" trgRow="1681" color="EX-magenta" />
    <link srcID="12002" trgID="8334" rel="pRr" directed="false" shadow="true" shadowCol="82063" srcRow="4070" trgRow="1719" color="EX-green" />
    <link srcID="12002" trgID="10445" rel="pRr" directed="false" shadow="true" shadowCol="82064" srcRow="4070" trgRow="1788" color="EX-yellow" />
    <link srcID="12002" trgID="8410" rel="pRr" directed="false" shadow="true" shadowCol="82065" srcRow="4070" trgRow="1870" color="EX-purple" />
    <link srcID="12002" trgID="8838" rel="pRr" directed="false" shadow="true" shadowCol="82066" srcRow="4070" trgRow="1890" color="EX-dark-purple" />
    <link srcID="8940" trgID="12002" rel="pRr" directed="false" shadow="true" shadowCol="82067" srcRow="1994" trgRow="4070" color="EX-dark-red" />
    <link srcID="9157" trgID="12002" rel="pRr" directed="false" shadow="true" shadowCol="82068" srcRow="2005" trgRow="4070" color="EX-pale-green" />
    <link srcID="10073" trgID="12002" rel="pRr" directed="false" shadow="true" shadowCol="82069" srcRow="2027" trgRow="4070" color="EX-pale-blue" />
    <link srcID="9644" trgID="12002" rel="pRr" directed="false" shadow="true" shadowCol="82070" srcRow="2079" trgRow="4070" color="EX-dark-tan" />
    <link srcID="12002" trgID="9229" rel="pRr" directed="false" shadow="true" shadowCol="82071" srcRow="4070" trgRow="2081" color="EX-pale-blue-magenta" />
    <link srcID="9826" trgID="12002" rel="pRr" directed="false" shadow="true" shadowCol="82072" srcRow="2106" trgRow="4070" color="EX-pale-yellow orange" />
    <link srcID="12002" trgID="8796" rel="pRr" directed="false" shadow="true" shadowCol="82073" srcRow="4070" trgRow="2121" color="EX-medium-magenta" />
    <link srcID="12002" trgID="9479" rel="pRr" directed="false" shadow="true" shadowCol="82074" srcRow="4070" trgRow="2140" color="EX-pale-red" />
    <link srcID="8526" trgID="12002" rel="pRr" directed="false" shadow="true" shadowCol="82075" srcRow="2199" trgRow="4070" color="EX-pale-cyan" />
    <link srcID="12002" trgID="10383" rel="pRr" directed="false" shadow="true" shadowCol="82076" srcRow="4070" trgRow="2202" color="EX-pale-yellow-green" />
    <link srcID="12002" trgID="9207" rel="pRr" directed="false" shadow="true" shadowCol="82077" srcRow="4070" trgRow="2274" color="EX-pale-purple" />
    <link srcID="9213" trgID="12002" rel="pRr" directed="false" shadow="true" shadowCol="82078" srcRow="2323" trgRow="4070" color="EX-pale-magenta" />
    <link srcID="10202" trgID="12002" rel="pRr" directed="false" shadow="true" shadowCol="82079" srcRow="2336" trgRow="4070" color="EX-pale-red-orange" />
    <link srcID="11027" trgID="8789" rel="pRr" directed="false" shadow="true" shadowCol="82080" srcRow="4071" trgRow="125" color="EX-blue" />
    <link srcID="11027" trgID="9155" rel="pRr" directed="false" shadow="true" shadowCol="82081" srcRow="4071" trgRow="209" color="EX-orange" />
    <link srcID="11027" trgID="8734" rel="pRr" directed="false" shadow="true" shadowCol="82082" srcRow="4071" trgRow="228" color="EX-dark-cyan" />
    <link srcID="11027" trgID="9627" rel="pRr" directed="false" shadow="true" shadowCol="82083" srcRow="4071" trgRow="301" color="EX-red" />
    <link srcID="11027" trgID="9464" rel="pRr" directed="false" shadow="true" shadowCol="82084" srcRow="4071" trgRow="558" color="EX-dark-orange" />
    <link srcID="11027" trgID="8790" rel="pRr" directed="false" shadow="true" shadowCol="82085" srcRow="4071" trgRow="870" color="EX-dark-gray-purple" />
    <link srcID="11027" trgID="10372" rel="pRr" directed="false" shadow="true" shadowCol="82086" srcRow="4071" trgRow="919" color="EX-cyan" />
    <link srcID="11027" trgID="9646" rel="pRr" directed="false" shadow="true" shadowCol="82087" srcRow="4071" trgRow="975" color="EX-yellow-orange" />
    <link srcID="11027" trgID="8957" rel="pRr" directed="false" shadow="true" shadowCol="82088" srcRow="4071" trgRow="1673" color="EX-pure-blue" />
    <link srcID="11027" trgID="9999" rel="pRr" directed="false" shadow="true" shadowCol="82089" srcRow="4071" trgRow="1714" color="EX-dark-yellow-green" />
    <link srcID="11027" trgID="8366" rel="pRr" directed="false" shadow="true" shadowCol="82090" srcRow="4071" trgRow="1718" color="EX-dark-magenta" />
    <link srcID="11027" trgID="8334" rel="pRr" directed="false" shadow="true" shadowCol="82091" srcRow="4071" trgRow="1719" color="EX-dark-green" />
    <link srcID="11027" trgID="9800" rel="pRr" directed="false" shadow="true" shadowCol="82092" srcRow="4071" trgRow="1771" color="EX-blue-magenta" />
    <link srcID="11027" trgID="8410" rel="pRr" directed="false" shadow="true" shadowCol="82093" srcRow="4071" trgRow="1870" color="EX-yellow-green" />
    <link srcID="11027" trgID="9717" rel="pRr" directed="false" shadow="true" shadowCol="82094" srcRow="4071" trgRow="1941" color="EX-magenta" />
    <link srcID="11027" trgID="8618" rel="pRr" directed="false" shadow="true" shadowCol="82095" srcRow="4071" trgRow="1974" color="EX-green" />
    <link srcID="11027" trgID="8940" rel="pRr" directed="false" shadow="true" shadowCol="82096" srcRow="4071" trgRow="1994" color="EX-yellow" />
    <link srcID="11027" trgID="9229" rel="pRr" directed="false" shadow="true" shadowCol="82097" srcRow="4071" trgRow="2081" color="EX-purple" />
    <link srcID="11027" trgID="9202" rel="pRr" directed="false" shadow="true" shadowCol="82098" srcRow="4071" trgRow="2130" color="EX-dark-purple" />
    <link srcID="11027" trgID="9408" rel="pRr" directed="false" shadow="true" shadowCol="82099" srcRow="4071" trgRow="2299" color="EX-dark-red" />
    <link srcID="8789" trgID="13851" rel="pRr" directed="false" shadow="true" shadowCol="82100" srcRow="125" trgRow="4072" color="EX-pale-green" />
    <link srcID="9404" trgID="13851" rel="pRr" directed="false" shadow="true" shadowCol="82101" srcRow="165" trgRow="4072" color="EX-pale-blue" />
    <link srcID="9789" trgID="13851" rel="pRr" directed="false" shadow="true" shadowCol="82102" srcRow="1314" trgRow="4072" color="EX-dark-tan" />
    <link srcID="13851" trgID="10288" rel="pRr" directed="false" shadow="true" shadowCol="82103" srcRow="4072" trgRow="1320" color="EX-pale-blue-magenta" />
    <link srcID="10067" trgID="13851" rel="pRr" directed="false" shadow="true" shadowCol="82104" srcRow="1385" trgRow="4072" color="EX-pale-yellow orange" />
    <link srcID="13851" trgID="9414" rel="pRr" directed="false" shadow="true" shadowCol="82105" srcRow="4072" trgRow="1682" color="EX-medium-magenta" />
    <link srcID="10483" trgID="13851" rel="pRr" directed="false" shadow="true" shadowCol="82106" srcRow="1774" trgRow="4072" color="EX-pale-red" />
    <link srcID="9734" trgID="13851" rel="pRr" directed="false" shadow="true" shadowCol="82107" srcRow="1929" trgRow="4072" color="EX-pale-cyan" />
    <link srcID="9649" trgID="13851" rel="pRr" directed="false" shadow="true" shadowCol="82108" srcRow="1942" trgRow="4072" color="EX-pale-yellow-green" />
    <link srcID="13851" trgID="8939" rel="pRr" directed="false" shadow="true" shadowCol="82109" srcRow="4072" trgRow="2301" color="EX-pale-purple" />
    <link srcID="8789" trgID="11336" rel="pRr" directed="false" shadow="true" shadowCol="82110" srcRow="125" trgRow="4073" color="EX-pale-magenta" />
    <link srcID="8734" trgID="11336" rel="pRr" directed="false" shadow="true" shadowCol="82111" srcRow="228" trgRow="4073" color="EX-pale-red-orange" />
    <link srcID="11336" trgID="10356" rel="pRr" directed="false" shadow="true" shadowCol="82112" srcRow="4073" trgRow="1637" color="EX-blue" />
    <link srcID="11336" trgID="8785" rel="pRr" directed="false" shadow="true" shadowCol="82113" srcRow="4073" trgRow="1725" color="EX-orange" />
    <link srcID="11336" trgID="10246" rel="pRr" directed="false" shadow="true" shadowCol="82114" srcRow="4073" trgRow="1858" color="EX-dark-cyan" />
    <link srcID="11336" trgID="9229" rel="pRr" directed="false" shadow="true" shadowCol="82115" srcRow="4073" trgRow="2081" color="EX-red" />
    <link srcID="8789" trgID="13053" rel="pRr" directed="false" shadow="true" shadowCol="82116" srcRow="125" trgRow="4074" color="EX-dark-orange" />
    <link srcID="8734" trgID="13053" rel="pRr" directed="false" shadow="true" shadowCol="82117" srcRow="228" trgRow="4074" color="EX-dark-gray-purple" />
    <link srcID="9627" trgID="13053" rel="pRr" directed="false" shadow="true" shadowCol="82118" srcRow="301" trgRow="4074" color="EX-cyan" />
    <link srcID="9365" trgID="13053" rel="pRr" directed="false" shadow="true" shadowCol="82119" srcRow="404" trgRow="4074" color="EX-yellow-orange" />
    <link srcID="8334" trgID="13053" rel="pRr" directed="false" shadow="true" shadowCol="82120" srcRow="1719" trgRow="4074" color="EX-pure-blue" />
    <link srcID="8789" trgID="11595" rel="pRr" directed="false" shadow="true" shadowCol="82121" srcRow="125" trgRow="4075" color="EX-dark-yellow-green" />
    <link srcID="8223" trgID="13807" rel="pRr" directed="false" shadow="true" shadowCol="82122" srcRow="126" trgRow="4076" color="EX-dark-magenta" />
    <link srcID="8226" trgID="13807" rel="pRr" directed="false" shadow="true" shadowCol="82123" srcRow="223" trgRow="4076" color="EX-dark-green" />
    <link srcID="9743" trgID="13807" rel="pRr" directed="false" shadow="true" shadowCol="82124" srcRow="649" trgRow="4076" color="EX-blue-magenta" />
    <link srcID="8329" trgID="13807" rel="pRr" directed="false" shadow="true" shadowCol="82125" srcRow="811" trgRow="4076" color="EX-yellow-green" />
    <link srcID="8336" trgID="13807" rel="pRr" directed="false" shadow="true" shadowCol="82126" srcRow="932" trgRow="4076" color="EX-magenta" />
    <link srcID="9217" trgID="13807" rel="pRr" directed="false" shadow="true" shadowCol="82127" srcRow="1104" trgRow="4076" color="EX-green" />
    <link srcID="9301" trgID="13807" rel="pRr" directed="false" shadow="true" shadowCol="82128" srcRow="1107" trgRow="4076" color="EX-yellow" />
    <link srcID="9468" trgID="13807" rel="pRr" directed="false" shadow="true" shadowCol="82129" srcRow="1353" trgRow="4076" color="EX-purple" />
    <link srcID="9034" trgID="13807" rel="pRr" directed="false" shadow="true" shadowCol="82130" srcRow="1412" trgRow="4076" color="EX-dark-purple" />
    <link srcID="8422" trgID="13807" rel="pRr" directed="false" shadow="true" shadowCol="82131" srcRow="1484" trgRow="4076" color="EX-dark-red" />
    <link srcID="8915" trgID="13807" rel="pRr" directed="false" shadow="true" shadowCol="82132" srcRow="1509" trgRow="4076" color="EX-pale-green" />
    <link srcID="9466" trgID="13807" rel="pRr" directed="false" shadow="true" shadowCol="82133" srcRow="1535" trgRow="4076" color="EX-pale-blue" />
    <link srcID="10356" trgID="13807" rel="pRr" directed="false" shadow="true" shadowCol="82134" srcRow="1637" trgRow="4076" color="EX-dark-tan" />
    <link srcID="10358" trgID="13807" rel="pRr" directed="false" shadow="true" shadowCol="82135" srcRow="1652" trgRow="4076" color="EX-pale-blue-magenta" />
    <link srcID="8455" trgID="13807" rel="pRr" directed="false" shadow="true" shadowCol="82136" srcRow="1685" trgRow="4076" color="EX-pale-yellow orange" />
    <link srcID="10408" trgID="13807" rel="pRr" directed="false" shadow="true" shadowCol="82137" srcRow="1741" trgRow="4076" color="EX-medium-magenta" />
    <link srcID="9429" trgID="13807" rel="pRr" directed="false" shadow="true" shadowCol="82138" srcRow="1749" trgRow="4076" color="EX-pale-red" />
    <link srcID="9329" trgID="13807" rel="pRr" directed="false" shadow="true" shadowCol="82139" srcRow="1823" trgRow="4076" color="EX-pale-cyan" />
    <link srcID="9219" trgID="13807" rel="pRr" directed="false" shadow="true" shadowCol="82140" srcRow="1849" trgRow="4076" color="EX-pale-yellow-green" />
    <link srcID="9090" trgID="13807" rel="pRr" directed="false" shadow="true" shadowCol="82141" srcRow="1856" trgRow="4076" color="EX-pale-purple" />
    <link srcID="9296" trgID="13807" rel="pRr" directed="false" shadow="true" shadowCol="82142" srcRow="1865" trgRow="4076" color="EX-pale-magenta" />
    <link srcID="8571" trgID="13807" rel="pRr" directed="false" shadow="true" shadowCol="82143" srcRow="1973" trgRow="4076" color="EX-pale-red-orange" />
    <link srcID="9444" trgID="13807" rel="pRr" directed="false" shadow="true" shadowCol="82144" srcRow="1980" trgRow="4076" color="EX-blue" />
    <link srcID="10368" trgID="13807" rel="pRr" directed="false" shadow="true" shadowCol="82145" srcRow="2001" trgRow="4076" color="EX-orange" />
    <link srcID="8593" trgID="13807" rel="pRr" directed="false" shadow="true" shadowCol="82146" srcRow="2085" trgRow="4076" color="EX-dark-cyan" />
    <link srcID="9802" trgID="13807" rel="pRr" directed="false" shadow="true" shadowCol="82147" srcRow="2172" trgRow="4076" color="EX-red" />
    <link srcID="9238" trgID="13807" rel="pRr" directed="false" shadow="true" shadowCol="82148" srcRow="2177" trgRow="4076" color="EX-dark-orange" />
    <link srcID="8714" trgID="13807" rel="pRr" directed="false" shadow="true" shadowCol="82149" srcRow="2368" trgRow="4076" color="EX-dark-gray-purple" />
    <link srcID="12839" trgID="8223" rel="pRr" directed="false" shadow="true" shadowCol="82150" srcRow="4077" trgRow="126" color="EX-cyan" />
    <link srcID="12839" trgID="8961" rel="pRr" directed="false" shadow="true" shadowCol="82151" srcRow="4077" trgRow="871" color="EX-yellow-orange" />
    <link srcID="12839" trgID="8225" rel="pRr" directed="false" shadow="true" shadowCol="82152" srcRow="4077" trgRow="872" color="EX-pure-blue" />
    <link srcID="12839" trgID="9265" rel="pRr" directed="false" shadow="true" shadowCol="82153" srcRow="4077" trgRow="895" color="EX-dark-yellow-green" />
    <link srcID="12839" trgID="9819" rel="pRr" directed="false" shadow="true" shadowCol="82154" srcRow="4077" trgRow="935" color="EX-dark-magenta" />
    <link srcID="8907" trgID="12839" rel="pRr" directed="false" shadow="true" shadowCol="82155" srcRow="978" trgRow="4077" color="EX-dark-green" />
    <link srcID="8448" trgID="12839" rel="pRr" directed="false" shadow="true" shadowCol="82156" srcRow="1003" trgRow="4077" color="EX-blue-magenta" />
    <link srcID="9808" trgID="12839" rel="pRr" directed="false" shadow="true" shadowCol="82157" srcRow="1118" trgRow="4077" color="EX-yellow-green" />
    <link srcID="12839" trgID="10054" rel="pRr" directed="false" shadow="true" shadowCol="82158" srcRow="4077" trgRow="1141" color="EX-magenta" />
    <link srcID="9855" trgID="12839" rel="pRr" directed="false" shadow="true" shadowCol="82159" srcRow="1477" trgRow="4077" color="EX-green" />
    <link srcID="12839" trgID="9427" rel="pRr" directed="false" shadow="true" shadowCol="82160" srcRow="4077" trgRow="1506" color="EX-yellow" />
    <link srcID="8537" trgID="12839" rel="pRr" directed="false" shadow="true" shadowCol="82161" srcRow="1529" trgRow="4077" color="EX-purple" />
    <link srcID="12839" trgID="8295" rel="pRr" directed="false" shadow="true" shadowCol="82162" srcRow="4077" trgRow="1549" color="EX-dark-purple" />
    <link srcID="8340" trgID="12839" rel="pRr" directed="false" shadow="true" shadowCol="82163" srcRow="1550" trgRow="4077" color="EX-dark-red" />
    <link srcID="12839" trgID="9767" rel="pRr" directed="false" shadow="true" shadowCol="82164" srcRow="4077" trgRow="1688" color="EX-pale-green" />
    <link srcID="8363" trgID="12839" rel="pRr" directed="false" shadow="true" shadowCol="82165" srcRow="1692" trgRow="4077" color="EX-pale-blue" />
    <link srcID="12839" trgID="9220" rel="pRr" directed="false" shadow="true" shadowCol="82166" srcRow="4077" trgRow="1880" color="EX-dark-tan" />
    <link srcID="12839" trgID="8842" rel="pRr" directed="false" shadow="true" shadowCol="82167" srcRow="4077" trgRow="1915" color="EX-pale-blue-magenta" />
    <link srcID="12839" trgID="9827" rel="pRr" directed="false" shadow="true" shadowCol="82168" srcRow="4077" trgRow="1947" color="EX-pale-yellow orange" />
    <link srcID="9975" trgID="12839" rel="pRr" directed="false" shadow="true" shadowCol="82169" srcRow="1961" trgRow="4077" color="EX-medium-magenta" />
    <link srcID="10749" trgID="8223" rel="pRr" directed="false" shadow="true" shadowCol="82170" srcRow="4078" trgRow="126" color="EX-pale-red" />
    <link srcID="10749" trgID="8961" rel="pRr" directed="false" shadow="true" shadowCol="82171" srcRow="4078" trgRow="871" color="EX-pale-cyan" />
    <link srcID="10749" trgID="10199" rel="pRr" directed="false" shadow="true" shadowCol="82172" srcRow="4078" trgRow="1285" color="EX-pale-yellow-green" />
    <link srcID="9855" trgID="10749" rel="pRr" directed="false" shadow="true" shadowCol="82173" srcRow="1477" trgRow="4078" color="EX-pale-purple" />
    <link srcID="10749" trgID="8295" rel="pRr" directed="false" shadow="true" shadowCol="82174" srcRow="4078" trgRow="1549" color="EX-pale-magenta" />
    <link srcID="10749" trgID="9767" rel="pRr" directed="false" shadow="true" shadowCol="82175" srcRow="4078" trgRow="1688" color="EX-pale-red-orange" />
    <link srcID="8366" trgID="10749" rel="pRr" directed="false" shadow="true" shadowCol="82176" srcRow="1718" trgRow="4078" color="EX-blue" />
    <link srcID="10749" trgID="8369" rel="pRr" directed="false" shadow="true" shadowCol="82177" srcRow="4078" trgRow="1962" color="EX-orange" />
    <link srcID="10805" trgID="8223" rel="pRr" directed="false" shadow="true" shadowCol="82178" srcRow="4079" trgRow="126" color="EX-dark-cyan" />
    <link srcID="10805" trgID="9292" rel="pRr" directed="false" shadow="true" shadowCol="82179" srcRow="4079" trgRow="838" color="EX-red" />
    <link srcID="10805" trgID="8961" rel="pRr" directed="false" shadow="true" shadowCol="82180" srcRow="4079" trgRow="871" color="EX-dark-orange" />
    <link srcID="10805" trgID="9855" rel="pRr" directed="false" shadow="true" shadowCol="82181" srcRow="4079" trgRow="1477" color="EX-dark-gray-purple" />
    <link srcID="8537" trgID="10805" rel="pRr" directed="false" shadow="true" shadowCol="82182" srcRow="1529" trgRow="4079" color="EX-cyan" />
    <link srcID="10805" trgID="10361" rel="pRr" directed="false" shadow="true" shadowCol="82183" srcRow="4079" trgRow="1750" color="EX-yellow-orange" />
    <link srcID="8223" trgID="13663" rel="pRr" directed="false" shadow="true" shadowCol="82184" srcRow="126" trgRow="4080" color="EX-pure-blue" />
    <link srcID="10276" trgID="13663" rel="pRr" directed="false" shadow="true" shadowCol="82185" srcRow="1594" trgRow="4080" color="EX-dark-yellow-green" />
    <link srcID="9191" trgID="13663" rel="pRr" directed="false" shadow="true" shadowCol="82186" srcRow="1614" trgRow="4080" color="EX-dark-magenta" />
    <link srcID="9806" trgID="13663" rel="pRr" directed="false" shadow="true" shadowCol="82187" srcRow="1755" trgRow="4080" color="EX-dark-green" />
    <link srcID="10379" trgID="13663" rel="pRr" directed="false" shadow="true" shadowCol="82188" srcRow="2076" trgRow="4080" color="EX-blue-magenta" />
    <link srcID="9699" trgID="13663" rel="pRr" directed="false" shadow="true" shadowCol="82189" srcRow="2224" trgRow="4080" color="EX-yellow-green" />
    <link srcID="12092" trgID="8223" rel="pRr" directed="false" shadow="true" shadowCol="82190" srcRow="4081" trgRow="126" color="EX-magenta" />
    <link srcID="12092" trgID="9941" rel="pRr" directed="false" shadow="true" shadowCol="82191" srcRow="4081" trgRow="310" color="EX-green" />
    <link srcID="12092" trgID="8961" rel="pRr" directed="false" shadow="true" shadowCol="82192" srcRow="4081" trgRow="871" color="EX-yellow" />
    <link srcID="8249" trgID="12092" rel="pRr" directed="false" shadow="true" shadowCol="82193" srcRow="1475" trgRow="4081" color="EX-purple" />
    <link srcID="12092" trgID="9855" rel="pRr" directed="false" shadow="true" shadowCol="82194" srcRow="4081" trgRow="1477" color="EX-dark-purple" />
    <link srcID="12092" trgID="10380" rel="pRr" directed="false" shadow="true" shadowCol="82195" srcRow="4081" trgRow="1726" color="EX-dark-red" />
    <link srcID="12620" trgID="8348" rel="pRr" directed="false" shadow="true" shadowCol="82196" srcRow="4082" trgRow="127" color="EX-pale-green" />
    <link srcID="9065" trgID="12620" rel="pRr" directed="false" shadow="true" shadowCol="82197" srcRow="487" trgRow="4082" color="EX-pale-blue" />
    <link srcID="10075" trgID="12620" rel="pRr" directed="false" shadow="true" shadowCol="82198" srcRow="556" trgRow="4082" color="EX-dark-tan" />
    <link srcID="12620" trgID="8993" rel="pRr" directed="false" shadow="true" shadowCol="82199" srcRow="4082" trgRow="876" color="EX-pale-blue-magenta" />
    <link srcID="8999" trgID="12620" rel="pRr" directed="false" shadow="true" shadowCol="82200" srcRow="1174" trgRow="4082" color="EX-pale-yellow orange" />
    <link srcID="12620" trgID="10199" rel="pRr" directed="false" shadow="true" shadowCol="82201" srcRow="4082" trgRow="1285" color="EX-medium-magenta" />
    <link srcID="8536" trgID="12620" rel="pRr" directed="false" shadow="true" shadowCol="82202" srcRow="1404" trgRow="4082" color="EX-pale-red" />
    <link srcID="12620" trgID="10081" rel="pRr" directed="false" shadow="true" shadowCol="82203" srcRow="4082" trgRow="1759" color="EX-pale-cyan" />
    <link srcID="12620" trgID="9793" rel="pRr" directed="false" shadow="true" shadowCol="82204" srcRow="4082" trgRow="1766" color="EX-pale-yellow-green" />
    <link srcID="11293" trgID="8348" rel="pRr" directed="false" shadow="true" shadowCol="82205" srcRow="4083" trgRow="127" color="EX-pale-purple" />
    <link srcID="8657" trgID="11293" rel="pRr" directed="false" shadow="true" shadowCol="82206" srcRow="539" trgRow="4083" color="EX-pale-magenta" />
    <link srcID="11293" trgID="8254" rel="pRr" directed="false" shadow="true" shadowCol="82207" srcRow="4083" trgRow="899" color="EX-pale-red-orange" />
    <link srcID="11293" trgID="10054" rel="pRr" directed="false" shadow="true" shadowCol="82208" srcRow="4083" trgRow="1141" color="EX-blue" />
    <link srcID="11293" trgID="8295" rel="pRr" directed="false" shadow="true" shadowCol="82209" srcRow="4083" trgRow="1549" color="EX-orange" />
    <link srcID="11293" trgID="8340" rel="pRr" directed="false" shadow="true" shadowCol="82210" srcRow="4083" trgRow="1550" color="EX-dark-cyan" />
    <link srcID="11293" trgID="8404" rel="pRr" directed="false" shadow="true" shadowCol="82211" srcRow="4083" trgRow="1820" color="EX-red" />
    <link srcID="11293" trgID="9220" rel="pRr" directed="false" shadow="true" shadowCol="82212" srcRow="4083" trgRow="1880" color="EX-dark-orange" />
    <link srcID="11293" trgID="8842" rel="pRr" directed="false" shadow="true" shadowCol="82213" srcRow="4083" trgRow="1915" color="EX-dark-gray-purple" />
    <link srcID="11293" trgID="10061" rel="pRr" directed="false" shadow="true" shadowCol="82214" srcRow="4083" trgRow="1916" color="EX-cyan" />
    <link srcID="10580" trgID="11139" rel="pRr" directed="false" shadow="true" shadowCol="82215" srcRow="128" trgRow="4084" color="EX-yellow-orange" />
    <link srcID="11139" trgID="8402" rel="pRr" directed="false" shadow="true" shadowCol="82216" srcRow="4084" trgRow="1119" color="EX-pure-blue" />
    <link srcID="11139" trgID="10358" rel="pRr" directed="false" shadow="true" shadowCol="82217" srcRow="4084" trgRow="1652" color="EX-dark-yellow-green" />
    <link srcID="10408" trgID="11139" rel="pRr" directed="false" shadow="true" shadowCol="82218" srcRow="1741" trgRow="4084" color="EX-dark-magenta" />
    <link srcID="8571" trgID="11139" rel="pRr" directed="false" shadow="true" shadowCol="82219" srcRow="1973" trgRow="4084" color="EX-dark-green" />
    <link srcID="11139" trgID="8618" rel="pRr" directed="false" shadow="true" shadowCol="82220" srcRow="4084" trgRow="1974" color="EX-blue-magenta" />
    <link srcID="10463" trgID="11139" rel="pRr" directed="false" shadow="true" shadowCol="82221" srcRow="2111" trgRow="4084" color="EX-yellow-green" />
    <link srcID="13218" trgID="10580" rel="pRr" directed="false" shadow="true" shadowCol="82222" srcRow="4085" trgRow="128" color="EX-magenta" />
    <link srcID="9425" trgID="13218" rel="pRr" directed="false" shadow="true" shadowCol="82223" srcRow="1352" trgRow="4085" color="EX-green" />
    <link srcID="13218" trgID="10358" rel="pRr" directed="false" shadow="true" shadowCol="82224" srcRow="4085" trgRow="1652" color="EX-yellow" />
    <link srcID="13218" trgID="10408" rel="pRr" directed="false" shadow="true" shadowCol="82225" srcRow="4085" trgRow="1741" color="EX-purple" />
    <link srcID="13218" trgID="8621" rel="pRr" directed="false" shadow="true" shadowCol="82226" srcRow="4085" trgRow="1829" color="EX-dark-purple" />
    <link srcID="9110" trgID="13218" rel="pRr" directed="false" shadow="true" shadowCol="82227" srcRow="2041" trgRow="4085" color="EX-dark-red" />
    <link srcID="9215" trgID="13218" rel="pRr" directed="false" shadow="true" shadowCol="82228" srcRow="2324" trgRow="4085" color="EX-pale-green" />
    <link srcID="10154" trgID="11203" rel="pRr" directed="false" shadow="true" shadowCol="82229" srcRow="129" trgRow="4086" color="EX-pale-blue" />
    <link srcID="8380" trgID="11203" rel="pRr" directed="false" shadow="true" shadowCol="82230" srcRow="163" trgRow="4086" color="EX-dark-tan" />
    <link srcID="9949" trgID="11203" rel="pRr" directed="false" shadow="true" shadowCol="82231" srcRow="183" trgRow="4086" color="EX-pale-blue-magenta" />
    <link srcID="8488" trgID="11203" rel="pRr" directed="false" shadow="true" shadowCol="82232" srcRow="206" trgRow="4086" color="EX-pale-yellow orange" />
    <link srcID="9948" trgID="11203" rel="pRr" directed="false" shadow="true" shadowCol="82233" srcRow="242" trgRow="4086" color="EX-medium-magenta" />
    <link srcID="8644" trgID="11203" rel="pRr" directed="false" shadow="true" shadowCol="82234" srcRow="250" trgRow="4086" color="EX-pale-red" />
    <link srcID="9102" trgID="11203" rel="pRr" directed="false" shadow="true" shadowCol="82235" srcRow="266" trgRow="4086" color="EX-pale-cyan" />
    <link srcID="8218" trgID="11203" rel="pRr" directed="false" shadow="true" shadowCol="82236" srcRow="290" trgRow="4086" color="EX-pale-yellow-green" />
    <link srcID="9945" trgID="11203" rel="pRr" directed="false" shadow="true" shadowCol="82237" srcRow="292" trgRow="4086" color="EX-pale-purple" />
    <link srcID="10547" trgID="11203" rel="pRr" directed="false" shadow="true" shadowCol="82238" srcRow="300" trgRow="4086" color="EX-pale-magenta" />
    <link srcID="11203" trgID="8335" rel="pRr" directed="false" shadow="true" shadowCol="82239" srcRow="4086" trgRow="309" color="EX-pale-red-orange" />
    <link srcID="8859" trgID="11203" rel="pRr" directed="false" shadow="true" shadowCol="82240" srcRow="317" trgRow="4086" color="EX-blue" />
    <link srcID="11203" trgID="8278" rel="pRr" directed="false" shadow="true" shadowCol="82241" srcRow="4086" trgRow="322" color="EX-orange" />
    <link srcID="10171" trgID="11203" rel="pRr" directed="false" shadow="true" shadowCol="82242" srcRow="329" trgRow="4086" color="EX-dark-cyan" />
    <link srcID="8274" trgID="11203" rel="pRr" directed="false" shadow="true" shadowCol="82243" srcRow="369" trgRow="4086" color="EX-red" />
    <link srcID="10027" trgID="11203" rel="pRr" directed="false" shadow="true" shadowCol="82244" srcRow="373" trgRow="4086" color="EX-dark-orange" />
    <link srcID="8862" trgID="11203" rel="pRr" directed="false" shadow="true" shadowCol="82245" srcRow="382" trgRow="4086" color="EX-dark-gray-purple" />
    <link srcID="9365" trgID="11203" rel="pRr" directed="false" shadow="true" shadowCol="82246" srcRow="404" trgRow="4086" color="EX-cyan" />
    <link srcID="8746" trgID="11203" rel="pRr" directed="false" shadow="true" shadowCol="82247" srcRow="409" trgRow="4086" color="EX-yellow-orange" />
    <link srcID="11203" trgID="8300" rel="pRr" directed="false" shadow="true" shadowCol="82248" srcRow="4086" trgRow="419" color="EX-pure-blue" />
    <link srcID="8831" trgID="11203" rel="pRr" directed="false" shadow="true" shadowCol="82249" srcRow="441" trgRow="4086" color="EX-dark-yellow-green" />
    <link srcID="8713" trgID="11203" rel="pRr" directed="false" shadow="true" shadowCol="82250" srcRow="502" trgRow="4086" color="EX-dark-magenta" />
    <link srcID="10518" trgID="11203" rel="pRr" directed="false" shadow="true" shadowCol="82251" srcRow="507" trgRow="4086" color="EX-dark-green" />
    <link srcID="8711" trgID="11203" rel="pRr" directed="false" shadow="true" shadowCol="82252" srcRow="538" trgRow="4086" color="EX-blue-magenta" />
    <link srcID="8710" trgID="11203" rel="pRr" directed="false" shadow="true" shadowCol="82253" srcRow="540" trgRow="4086" color="EX-yellow-green" />
    <link srcID="9105" trgID="11203" rel="pRr" directed="false" shadow="true" shadowCol="82254" srcRow="544" trgRow="4086" color="EX-magenta" />
    <link srcID="10075" trgID="11203" rel="pRr" directed="false" shadow="true" shadowCol="82255" srcRow="556" trgRow="4086" color="EX-green" />
    <link srcID="8311" trgID="11203" rel="pRr" directed="false" shadow="true" shadowCol="82256" srcRow="559" trgRow="4086" color="EX-yellow" />
    <link srcID="9399" trgID="11203" rel="pRr" directed="false" shadow="true" shadowCol="82257" srcRow="563" trgRow="4086" color="EX-purple" />
    <link srcID="10563" trgID="11203" rel="pRr" directed="false" shadow="true" shadowCol="82258" srcRow="569" trgRow="4086" color="EX-dark-purple" />
    <link srcID="11203" trgID="10257" rel="pRr" directed="false" shadow="true" shadowCol="82259" srcRow="4086" trgRow="571" color="EX-dark-red" />
    <link srcID="8478" trgID="11203" rel="pRr" directed="false" shadow="true" shadowCol="82260" srcRow="586" trgRow="4086" color="EX-pale-green" />
    <link srcID="11203" trgID="8906" rel="pRr" directed="false" shadow="true" shadowCol="82261" srcRow="4086" trgRow="618" color="EX-pale-blue" />
    <link srcID="11203" trgID="10451" rel="pRr" directed="false" shadow="true" shadowCol="82262" srcRow="4086" trgRow="633" color="EX-dark-tan" />
    <link srcID="9349" trgID="11203" rel="pRr" directed="false" shadow="true" shadowCol="82263" srcRow="651" trgRow="4086" color="EX-pale-blue-magenta" />
    <link srcID="9888" trgID="11203" rel="pRr" directed="false" shadow="true" shadowCol="82264" srcRow="652" trgRow="4086" color="EX-pale-yellow orange" />
    <link srcID="10490" trgID="11203" rel="pRr" directed="false" shadow="true" shadowCol="82265" srcRow="653" trgRow="4086" color="EX-medium-magenta" />
    <link srcID="10475" trgID="11203" rel="pRr" directed="false" shadow="true" shadowCol="82266" srcRow="654" trgRow="4086" color="EX-pale-red" />
    <link srcID="9675" trgID="11203" rel="pRr" directed="false" shadow="true" shadowCol="82267" srcRow="656" trgRow="4086" color="EX-pale-cyan" />
    <link srcID="8215" trgID="11203" rel="pRr" directed="false" shadow="true" shadowCol="82268" srcRow="691" trgRow="4086" color="EX-pale-yellow-green" />
    <link srcID="8382" trgID="11203" rel="pRr" directed="false" shadow="true" shadowCol="82269" srcRow="698" trgRow="4086" color="EX-pale-purple" />
    <link srcID="11203" trgID="10051" rel="pRr" directed="false" shadow="true" shadowCol="82270" srcRow="4086" trgRow="701" color="EX-pale-magenta" />
    <link srcID="11203" trgID="8704" rel="pRr" directed="false" shadow="true" shadowCol="82271" srcRow="4086" trgRow="803" color="EX-pale-red-orange" />
    <link srcID="8527" trgID="11203" rel="pRr" directed="false" shadow="true" shadowCol="82272" srcRow="841" trgRow="4086" color="EX-blue" />
    <link srcID="10293" trgID="11203" rel="pRr" directed="false" shadow="true" shadowCol="82273" srcRow="846" trgRow="4086" color="EX-orange" />
    <link srcID="9362" trgID="11203" rel="pRr" directed="false" shadow="true" shadowCol="82274" srcRow="849" trgRow="4086" color="EX-dark-cyan" />
    <link srcID="8234" trgID="11203" rel="pRr" directed="false" shadow="true" shadowCol="82275" srcRow="865" trgRow="4086" color="EX-red" />
    <link srcID="8606" trgID="11203" rel="pRr" directed="false" shadow="true" shadowCol="82276" srcRow="887" trgRow="4086" color="EX-dark-orange" />
    <link srcID="8726" trgID="11203" rel="pRr" directed="false" shadow="true" shadowCol="82277" srcRow="908" trgRow="4086" color="EX-dark-gray-purple" />
    <link srcID="9144" trgID="11203" rel="pRr" directed="false" shadow="true" shadowCol="82278" srcRow="918" trgRow="4086" color="EX-cyan" />
    <link srcID="9602" trgID="11203" rel="pRr" directed="false" shadow="true" shadowCol="82279" srcRow="941" trgRow="4086" color="EX-yellow-orange" />
    <link srcID="9410" trgID="11203" rel="pRr" directed="false" shadow="true" shadowCol="82280" srcRow="950" trgRow="4086" color="EX-pure-blue" />
    <link srcID="11203" trgID="8844" rel="pRr" directed="false" shadow="true" shadowCol="82281" srcRow="4086" trgRow="959" color="EX-dark-yellow-green" />
    <link srcID="8457" trgID="11203" rel="pRr" directed="false" shadow="true" shadowCol="82282" srcRow="968" trgRow="4086" color="EX-dark-magenta" />
    <link srcID="8712" trgID="11203" rel="pRr" directed="false" shadow="true" shadowCol="82283" srcRow="1011" trgRow="4086" color="EX-dark-green" />
    <link srcID="10169" trgID="11203" rel="pRr" directed="false" shadow="true" shadowCol="82284" srcRow="1013" trgRow="4086" color="EX-blue-magenta" />
    <link srcID="11203" trgID="8211" rel="pRr" directed="false" shadow="true" shadowCol="82285" srcRow="4086" trgRow="1023" color="EX-yellow-green" />
    <link srcID="11203" trgID="9757" rel="pRr" directed="false" shadow="true" shadowCol="82286" srcRow="4086" trgRow="1041" color="EX-magenta" />
    <link srcID="8499" trgID="11203" rel="pRr" directed="false" shadow="true" shadowCol="82287" srcRow="1056" trgRow="4086" color="EX-green" />
    <link srcID="8468" trgID="11203" rel="pRr" directed="false" shadow="true" shadowCol="82288" srcRow="1070" trgRow="4086" color="EX-yellow" />
    <link srcID="11203" trgID="8482" rel="pRr" directed="false" shadow="true" shadowCol="82289" srcRow="4086" trgRow="1071" color="EX-purple" />
    <link srcID="9374" trgID="11203" rel="pRr" directed="false" shadow="true" shadowCol="82290" srcRow="1105" trgRow="4086" color="EX-dark-purple" />
    <link srcID="9301" trgID="11203" rel="pRr" directed="false" shadow="true" shadowCol="82291" srcRow="1107" trgRow="4086" color="EX-dark-red" />
    <link srcID="9212" trgID="11203" rel="pRr" directed="false" shadow="true" shadowCol="82292" srcRow="1110" trgRow="4086" color="EX-pale-green" />
    <link srcID="8374" trgID="11203" rel="pRr" directed="false" shadow="true" shadowCol="82293" srcRow="1120" trgRow="4086" color="EX-pale-blue" />
    <link srcID="11203" trgID="9235" rel="pRr" directed="false" shadow="true" shadowCol="82294" srcRow="4086" trgRow="1122" color="EX-dark-tan" />
    <link srcID="8463" trgID="11203" rel="pRr" directed="false" shadow="true" shadowCol="82295" srcRow="1133" trgRow="4086" color="EX-pale-blue-magenta" />
    <link srcID="8780" trgID="11203" rel="pRr" directed="false" shadow="true" shadowCol="82296" srcRow="1159" trgRow="4086" color="EX-pale-yellow orange" />
    <link srcID="8817" trgID="11203" rel="pRr" directed="false" shadow="true" shadowCol="82297" srcRow="1173" trgRow="4086" color="EX-medium-magenta" />
    <link srcID="8999" trgID="11203" rel="pRr" directed="false" shadow="true" shadowCol="82298" srcRow="1174" trgRow="4086" color="EX-pale-red" />
    <link srcID="9921" trgID="11203" rel="pRr" directed="false" shadow="true" shadowCol="82299" srcRow="1177" trgRow="4086" color="EX-pale-cyan" />
    <link srcID="9017" trgID="11203" rel="pRr" directed="false" shadow="true" shadowCol="82300" srcRow="1179" trgRow="4086" color="EX-pale-yellow-green" />
    <link srcID="10476" trgID="11203" rel="pRr" directed="false" shadow="true" shadowCol="82301" srcRow="1198" trgRow="4086" color="EX-pale-purple" />
    <link srcID="9494" trgID="11203" rel="pRr" directed="false" shadow="true" shadowCol="82302" srcRow="1214" trgRow="4086" color="EX-pale-magenta" />
    <link srcID="9890" trgID="11203" rel="pRr" directed="false" shadow="true" shadowCol="82303" srcRow="1221" trgRow="4086" color="EX-pale-red-orange" />
    <link srcID="9328" trgID="11203" rel="pRr" directed="false" shadow="true" shadowCol="82304" srcRow="1226" trgRow="4086" color="EX-blue" />
    <link srcID="11203" trgID="9897" rel="pRr" directed="false" shadow="true" shadowCol="82305" srcRow="4086" trgRow="1228" color="EX-orange" />
    <link srcID="11203" trgID="10111" rel="pRr" directed="false" shadow="true" shadowCol="82306" srcRow="4086" trgRow="1247" color="EX-dark-cyan" />
    <link srcID="11203" trgID="8397" rel="pRr" directed="false" shadow="true" shadowCol="82307" srcRow="4086" trgRow="1258" color="EX-red" />
    <link srcID="9859" trgID="11203" rel="pRr" directed="false" shadow="true" shadowCol="82308" srcRow="1263" trgRow="4086" color="EX-dark-orange" />
    <link srcID="10013" trgID="11203" rel="pRr" directed="false" shadow="true" shadowCol="82309" srcRow="1322" trgRow="4086" color="EX-dark-gray-purple" />
    <link srcID="11203" trgID="10118" rel="pRr" directed="false" shadow="true" shadowCol="82310" srcRow="4086" trgRow="1345" color="EX-cyan" />
    <link srcID="8459" trgID="11203" rel="pRr" directed="false" shadow="true" shadowCol="82311" srcRow="1346" trgRow="4086" color="EX-yellow-orange" />
    <link srcID="8443" trgID="11203" rel="pRr" directed="false" shadow="true" shadowCol="82312" srcRow="1355" trgRow="4086" color="EX-pure-blue" />
    <link srcID="9117" trgID="11203" rel="pRr" directed="false" shadow="true" shadowCol="82313" srcRow="1374" trgRow="4086" color="EX-dark-yellow-green" />
    <link srcID="10067" trgID="11203" rel="pRr" directed="false" shadow="true" shadowCol="82314" srcRow="1385" trgRow="4086" color="EX-dark-magenta" />
    <link srcID="9260" trgID="11203" rel="pRr" directed="false" shadow="true" shadowCol="82315" srcRow="1398" trgRow="4086" color="EX-dark-green" />
    <link srcID="8708" trgID="11203" rel="pRr" directed="false" shadow="true" shadowCol="82316" srcRow="1400" trgRow="4086" color="EX-blue-magenta" />
    <link srcID="11203" trgID="8956" rel="pRr" directed="false" shadow="true" shadowCol="82317" srcRow="4086" trgRow="1406" color="EX-yellow-green" />
    <link srcID="9462" trgID="11203" rel="pRr" directed="false" shadow="true" shadowCol="82318" srcRow="1461" trgRow="4086" color="EX-magenta" />
    <link srcID="9427" trgID="11203" rel="pRr" directed="false" shadow="true" shadowCol="82319" srcRow="1506" trgRow="4086" color="EX-green" />
    <link srcID="8302" trgID="11203" rel="pRr" directed="false" shadow="true" shadowCol="82320" srcRow="1513" trgRow="4086" color="EX-yellow" />
    <link srcID="10248" trgID="11203" rel="pRr" directed="false" shadow="true" shadowCol="82321" srcRow="1514" trgRow="4086" color="EX-purple" />
    <link srcID="11203" trgID="10249" rel="pRr" directed="false" shadow="true" shadowCol="82322" srcRow="4086" trgRow="1516" color="EX-dark-purple" />
    <link srcID="11203" trgID="9742" rel="pRr" directed="false" shadow="true" shadowCol="82323" srcRow="4086" trgRow="1520" color="EX-dark-red" />
    <link srcID="8461" trgID="11203" rel="pRr" directed="false" shadow="true" shadowCol="82324" srcRow="1593" trgRow="4086" color="EX-pale-green" />
    <link srcID="10418" trgID="11203" rel="pRr" directed="false" shadow="true" shadowCol="82325" srcRow="1653" trgRow="4086" color="EX-pale-blue" />
    <link srcID="8592" trgID="11203" rel="pRr" directed="false" shadow="true" shadowCol="82326" srcRow="1667" trgRow="4086" color="EX-dark-tan" />
    <link srcID="10582" trgID="11203" rel="pRr" directed="false" shadow="true" shadowCol="82327" srcRow="1671" trgRow="4086" color="EX-pale-blue-magenta" />
    <link srcID="9833" trgID="11203" rel="pRr" directed="false" shadow="true" shadowCol="82328" srcRow="1691" trgRow="4086" color="EX-pale-yellow orange" />
    <link srcID="8363" trgID="11203" rel="pRr" directed="false" shadow="true" shadowCol="82329" srcRow="1692" trgRow="4086" color="EX-medium-magenta" />
    <link srcID="8371" trgID="11203" rel="pRr" directed="false" shadow="true" shadowCol="82330" srcRow="1693" trgRow="4086" color="EX-pale-red" />
    <link srcID="11203" trgID="9995" rel="pRr" directed="false" shadow="true" shadowCol="82331" srcRow="4086" trgRow="1694" color="EX-pale-cyan" />
    <link srcID="8449" trgID="11203" rel="pRr" directed="false" shadow="true" shadowCol="82332" srcRow="1699" trgRow="4086" color="EX-pale-yellow-green" />
    <link srcID="11203" trgID="9849" rel="pRr" directed="false" shadow="true" shadowCol="82333" srcRow="4086" trgRow="1713" color="EX-pale-purple" />
    <link srcID="10210" trgID="11203" rel="pRr" directed="false" shadow="true" shadowCol="82334" srcRow="1748" trgRow="4086" color="EX-pale-magenta" />
    <link srcID="9562" trgID="11203" rel="pRr" directed="false" shadow="true" shadowCol="82335" srcRow="1780" trgRow="4086" color="EX-pale-red-orange" />
    <link srcID="9971" trgID="11203" rel="pRr" directed="false" shadow="true" shadowCol="82336" srcRow="1792" trgRow="4086" color="EX-blue" />
    <link srcID="9278" trgID="11203" rel="pRr" directed="false" shadow="true" shadowCol="82337" srcRow="1877" trgRow="4086" color="EX-orange" />
    <link srcID="11203" trgID="9220" rel="pRr" directed="false" shadow="true" shadowCol="82338" srcRow="4086" trgRow="1880" color="EX-dark-cyan" />
    <link srcID="11203" trgID="9234" rel="pRr" directed="false" shadow="true" shadowCol="82339" srcRow="4086" trgRow="1883" color="EX-red" />
    <link srcID="9266" trgID="11203" rel="pRr" directed="false" shadow="true" shadowCol="82340" srcRow="1884" trgRow="4086" color="EX-dark-orange" />
    <link srcID="9966" trgID="11203" rel="pRr" directed="false" shadow="true" shadowCol="82341" srcRow="1894" trgRow="4086" color="EX-dark-gray-purple" />
    <link srcID="10061" trgID="11203" rel="pRr" directed="false" shadow="true" shadowCol="82342" srcRow="1916" trgRow="4086" color="EX-cyan" />
    <link srcID="8908" trgID="11203" rel="pRr" directed="false" shadow="true" shadowCol="82343" srcRow="1934" trgRow="4086" color="EX-yellow-orange" />
    <link srcID="9476" trgID="11203" rel="pRr" directed="false" shadow="true" shadowCol="82344" srcRow="1938" trgRow="4086" color="EX-pure-blue" />
    <link srcID="8571" trgID="11203" rel="pRr" directed="false" shadow="true" shadowCol="82345" srcRow="1973" trgRow="4086" color="EX-dark-yellow-green" />
    <link srcID="8534" trgID="11203" rel="pRr" directed="false" shadow="true" shadowCol="82346" srcRow="1997" trgRow="4086" color="EX-dark-magenta" />
    <link srcID="8572" trgID="11203" rel="pRr" directed="false" shadow="true" shadowCol="82347" srcRow="2017" trgRow="4086" color="EX-dark-green" />
    <link srcID="11203" trgID="9637" rel="pRr" directed="false" shadow="true" shadowCol="82348" srcRow="4086" trgRow="2018" color="EX-blue-magenta" />
    <link srcID="10496" trgID="11203" rel="pRr" directed="false" shadow="true" shadowCol="82349" srcRow="2043" trgRow="4086" color="EX-yellow-green" />
    <link srcID="8273" trgID="11203" rel="pRr" directed="false" shadow="true" shadowCol="82350" srcRow="2093" trgRow="4086" color="EX-magenta" />
    <link srcID="8342" trgID="11203" rel="pRr" directed="false" shadow="true" shadowCol="82351" srcRow="2103" trgRow="4086" color="EX-green" />
    <link srcID="8617" trgID="11203" rel="pRr" directed="false" shadow="true" shadowCol="82352" srcRow="2122" trgRow="4086" color="EX-yellow" />
    <link srcID="9668" trgID="11203" rel="pRr" directed="false" shadow="true" shadowCol="82353" srcRow="2135" trgRow="4086" color="EX-purple" />
    <link srcID="9989" trgID="11203" rel="pRr" directed="false" shadow="true" shadowCol="82354" srcRow="2165" trgRow="4086" color="EX-dark-purple" />
    <link srcID="8389" trgID="11203" rel="pRr" directed="false" shadow="true" shadowCol="82355" srcRow="2247" trgRow="4086" color="EX-dark-red" />
    <link srcID="9824" trgID="11203" rel="pRr" directed="false" shadow="true" shadowCol="82356" srcRow="2254" trgRow="4086" color="EX-pale-green" />
    <link srcID="8590" trgID="11203" rel="pRr" directed="false" shadow="true" shadowCol="82357" srcRow="2256" trgRow="4086" color="EX-pale-blue" />
    <link srcID="9635" trgID="11203" rel="pRr" directed="false" shadow="true" shadowCol="82358" srcRow="2263" trgRow="4086" color="EX-dark-tan" />
    <link srcID="9777" trgID="11203" rel="pRr" directed="false" shadow="true" shadowCol="82359" srcRow="2303" trgRow="4086" color="EX-pale-blue-magenta" />
    <link srcID="8515" trgID="11203" rel="pRr" directed="false" shadow="true" shadowCol="82360" srcRow="2308" trgRow="4086" color="EX-pale-yellow orange" />
    <link srcID="11203" trgID="9755" rel="pRr" directed="false" shadow="true" shadowCol="82361" srcRow="4086" trgRow="2376" color="EX-medium-magenta" />
    <link srcID="10154" trgID="13287" rel="pRr" directed="false" shadow="true" shadowCol="82362" srcRow="129" trgRow="4087" color="EX-pale-red" />
    <link srcID="13287" trgID="8767" rel="pRr" directed="false" shadow="true" shadowCol="82363" srcRow="4087" trgRow="717" color="EX-pale-cyan" />
    <link srcID="9267" trgID="13287" rel="pRr" directed="false" shadow="true" shadowCol="82364" srcRow="2095" trgRow="4087" color="EX-pale-yellow-green" />
    <link srcID="13287" trgID="9729" rel="pRr" directed="false" shadow="true" shadowCol="82365" srcRow="4087" trgRow="2290" color="EX-pale-purple" />
    <link srcID="8901" trgID="13287" rel="pRr" directed="false" shadow="true" shadowCol="82366" srcRow="2341" trgRow="4087" color="EX-pale-magenta" />
    <link srcID="11942" trgID="10154" rel="pRr" directed="false" shadow="true" shadowCol="82367" srcRow="4088" trgRow="129" color="EX-pale-red-orange" />
    <link srcID="11942" trgID="8741" rel="pRr" directed="false" shadow="true" shadowCol="82368" srcRow="4088" trgRow="818" color="EX-blue" />
    <link srcID="8810" trgID="11942" rel="pRr" directed="false" shadow="true" shadowCol="82369" srcRow="1225" trgRow="4088" color="EX-orange" />
    <link srcID="11942" trgID="10358" rel="pRr" directed="false" shadow="true" shadowCol="82370" srcRow="4088" trgRow="1652" color="EX-dark-cyan" />
    <link srcID="11942" trgID="9898" rel="pRr" directed="false" shadow="true" shadowCol="82371" srcRow="4088" trgRow="1684" color="EX-red" />
    <link srcID="11942" trgID="8571" rel="pRr" directed="false" shadow="true" shadowCol="82372" srcRow="4088" trgRow="1973" color="EX-dark-orange" />
    <link srcID="11942" trgID="9156" rel="pRr" directed="false" shadow="true" shadowCol="82373" srcRow="4088" trgRow="2195" color="EX-dark-gray-purple" />
    <link srcID="10154" trgID="11394" rel="pRr" directed="false" shadow="true" shadowCol="82374" srcRow="129" trgRow="4089" color="EX-cyan" />
    <link srcID="9922" trgID="11394" rel="pRr" directed="false" shadow="true" shadowCol="82375" srcRow="1292" trgRow="4089" color="EX-yellow-orange" />
    <link srcID="11394" trgID="8306" rel="pRr" directed="false" shadow="true" shadowCol="82376" srcRow="4089" trgRow="1863" color="EX-pure-blue" />
    <link srcID="11394" trgID="10104" rel="pRr" directed="false" shadow="true" shadowCol="82377" srcRow="4089" trgRow="2015" color="EX-dark-yellow-green" />
    <link srcID="10052" trgID="11394" rel="pRr" directed="false" shadow="true" shadowCol="82378" srcRow="2310" trgRow="4089" color="EX-dark-magenta" />
    <link srcID="13994" trgID="10156" rel="pRr" directed="false" shadow="true" shadowCol="82379" srcRow="4090" trgRow="130" color="EX-dark-green" />
    <link srcID="8933" trgID="13994" rel="pRr" directed="false" shadow="true" shadowCol="82380" srcRow="158" trgRow="4090" color="EX-blue-magenta" />
    <link srcID="13994" trgID="9861" rel="pRr" directed="false" shadow="true" shadowCol="82381" srcRow="4090" trgRow="1048" color="EX-yellow-green" />
    <link srcID="9808" trgID="13994" rel="pRr" directed="false" shadow="true" shadowCol="82382" srcRow="1118" trgRow="4090" color="EX-magenta" />
    <link srcID="13994" trgID="8402" rel="pRr" directed="false" shadow="true" shadowCol="82383" srcRow="4090" trgRow="1119" color="EX-green" />
    <link srcID="13994" trgID="10520" rel="pRr" directed="false" shadow="true" shadowCol="82384" srcRow="4090" trgRow="1313" color="EX-yellow" />
    <link srcID="13994" trgID="9160" rel="pRr" directed="false" shadow="true" shadowCol="82385" srcRow="4090" trgRow="1335" color="EX-purple" />
    <link srcID="13994" trgID="8650" rel="pRr" directed="false" shadow="true" shadowCol="82386" srcRow="4090" trgRow="1545" color="EX-dark-purple" />
    <link srcID="13994" trgID="8340" rel="pRr" directed="false" shadow="true" shadowCol="82387" srcRow="4090" trgRow="1550" color="EX-dark-red" />
    <link srcID="10096" trgID="13994" rel="pRr" directed="false" shadow="true" shadowCol="82388" srcRow="1582" trgRow="4090" color="EX-pale-green" />
    <link srcID="10582" trgID="13994" rel="pRr" directed="false" shadow="true" shadowCol="82389" srcRow="1671" trgRow="4090" color="EX-pale-blue" />
    <link srcID="13994" trgID="9833" rel="pRr" directed="false" shadow="true" shadowCol="82390" srcRow="4090" trgRow="1691" color="EX-dark-tan" />
    <link srcID="13994" trgID="8363" rel="pRr" directed="false" shadow="true" shadowCol="82391" srcRow="4090" trgRow="1692" color="EX-pale-blue-magenta" />
    <link srcID="8587" trgID="13994" rel="pRr" directed="false" shadow="true" shadowCol="82392" srcRow="1704" trgRow="4090" color="EX-pale-yellow orange" />
    <link srcID="8881" trgID="13994" rel="pRr" directed="false" shadow="true" shadowCol="82393" srcRow="1705" trgRow="4090" color="EX-medium-magenta" />
    <link srcID="13994" trgID="10584" rel="pRr" directed="false" shadow="true" shadowCol="82394" srcRow="4090" trgRow="1866" color="EX-pale-red" />
    <link srcID="13994" trgID="9220" rel="pRr" directed="false" shadow="true" shadowCol="82395" srcRow="4090" trgRow="1880" color="EX-pale-cyan" />
    <link srcID="8310" trgID="13994" rel="pRr" directed="false" shadow="true" shadowCol="82396" srcRow="1886" trgRow="4090" color="EX-pale-yellow-green" />
    <link srcID="13994" trgID="10522" rel="pRr" directed="false" shadow="true" shadowCol="82397" srcRow="4090" trgRow="1887" color="EX-pale-purple" />
    <link srcID="13994" trgID="9107" rel="pRr" directed="false" shadow="true" shadowCol="82398" srcRow="4090" trgRow="1951" color="EX-pale-magenta" />
    <link srcID="13994" trgID="9777" rel="pRr" directed="false" shadow="true" shadowCol="82399" srcRow="4090" trgRow="2303" color="EX-pale-red-orange" />
    <link srcID="13847" trgID="10156" rel="pRr" directed="false" shadow="true" shadowCol="82400" srcRow="4091" trgRow="130" color="EX-blue" />
    <link srcID="13847" trgID="10446" rel="pRr" directed="false" shadow="true" shadowCol="82401" srcRow="4091" trgRow="1138" color="EX-orange" />
    <link srcID="13847" trgID="10317" rel="pRr" directed="false" shadow="true" shadowCol="82402" srcRow="4091" trgRow="2016" color="EX-dark-cyan" />
    <link srcID="13847" trgID="9321" rel="pRr" directed="false" shadow="true" shadowCol="82403" srcRow="4091" trgRow="2124" color="EX-red" />
    <link srcID="13847" trgID="9238" rel="pRr" directed="false" shadow="true" shadowCol="82404" srcRow="4091" trgRow="2177" color="EX-dark-orange" />
    <link srcID="13847" trgID="9785" rel="pRr" directed="false" shadow="true" shadowCol="82405" srcRow="4091" trgRow="2183" color="EX-dark-gray-purple" />
    <link srcID="13847" trgID="9786" rel="pRr" directed="false" shadow="true" shadowCol="82406" srcRow="4091" trgRow="2190" color="EX-cyan" />
    <link srcID="8981" trgID="13847" rel="pRr" directed="false" shadow="true" shadowCol="82407" srcRow="2251" trgRow="4091" color="EX-yellow-orange" />
    <link srcID="12007" trgID="10156" rel="pRr" directed="false" shadow="true" shadowCol="82408" srcRow="4092" trgRow="130" color="EX-pure-blue" />
    <link srcID="9351" trgID="11222" rel="pRr" directed="false" shadow="true" shadowCol="82409" srcRow="132" trgRow="4093" color="EX-dark-yellow-green" />
    <link srcID="8889" trgID="11222" rel="pRr" directed="false" shadow="true" shadowCol="82410" srcRow="875" trgRow="4093" color="EX-dark-magenta" />
    <link srcID="11222" trgID="9265" rel="pRr" directed="false" shadow="true" shadowCol="82411" srcRow="4093" trgRow="895" color="EX-dark-green" />
    <link srcID="9808" trgID="11222" rel="pRr" directed="false" shadow="true" shadowCol="82412" srcRow="1118" trgRow="4093" color="EX-blue-magenta" />
    <link srcID="9275" trgID="11222" rel="pRr" directed="false" shadow="true" shadowCol="82413" srcRow="1690" trgRow="4093" color="EX-yellow-green" />
    <link srcID="8363" trgID="11222" rel="pRr" directed="false" shadow="true" shadowCol="82414" srcRow="1692" trgRow="4093" color="EX-magenta" />
    <link srcID="8371" trgID="11222" rel="pRr" directed="false" shadow="true" shadowCol="82415" srcRow="1693" trgRow="4093" color="EX-green" />
    <link srcID="11222" trgID="9995" rel="pRr" directed="false" shadow="true" shadowCol="82416" srcRow="4093" trgRow="1694" color="EX-yellow" />
    <link srcID="9334" trgID="11222" rel="pRr" directed="false" shadow="true" shadowCol="82417" srcRow="1695" trgRow="4093" color="EX-purple" />
    <link srcID="9274" trgID="11222" rel="pRr" directed="false" shadow="true" shadowCol="82418" srcRow="1879" trgRow="4093" color="EX-dark-purple" />
    <link srcID="10002" trgID="11222" rel="pRr" directed="false" shadow="true" shadowCol="82419" srcRow="1885" trgRow="4093" color="EX-dark-red" />
    <link srcID="9671" trgID="11222" rel="pRr" directed="false" shadow="true" shadowCol="82420" srcRow="1905" trgRow="4093" color="EX-pale-green" />
    <link srcID="9351" trgID="12049" rel="pRr" directed="false" shadow="true" shadowCol="82421" srcRow="132" trgRow="4094" color="EX-pale-blue" />
    <link srcID="12049" trgID="10220" rel="pRr" directed="false" shadow="true" shadowCol="82422" srcRow="4094" trgRow="1606" color="EX-dark-tan" />
    <link srcID="8881" trgID="12049" rel="pRr" directed="false" shadow="true" shadowCol="82423" srcRow="1705" trgRow="4094" color="EX-pale-blue-magenta" />
    <link srcID="12049" trgID="9687" rel="pRr" directed="false" shadow="true" shadowCol="82424" srcRow="4094" trgRow="1761" color="EX-pale-yellow orange" />
    <link srcID="12049" trgID="10000" rel="pRr" directed="false" shadow="true" shadowCol="82425" srcRow="4094" trgRow="2090" color="EX-medium-magenta" />
    <link srcID="11504" trgID="9351" rel="pRr" directed="false" shadow="true" shadowCol="82426" srcRow="4095" trgRow="132" color="EX-pale-red" />
    <link srcID="11504" trgID="9612" rel="pRr" directed="false" shadow="true" shadowCol="82427" srcRow="4095" trgRow="387" color="EX-pale-cyan" />
    <link srcID="11504" trgID="10335" rel="pRr" directed="false" shadow="true" shadowCol="82428" srcRow="4095" trgRow="1377" color="EX-pale-yellow-green" />
    <link srcID="8595" trgID="11504" rel="pRr" directed="false" shadow="true" shadowCol="82429" srcRow="1668" trgRow="4095" color="EX-pale-purple" />
    <link srcID="12158" trgID="9351" rel="pRr" directed="false" shadow="true" shadowCol="82430" srcRow="4096" trgRow="132" color="EX-pale-magenta" />
    <link srcID="12158" trgID="10538" rel="pRr" directed="false" shadow="true" shadowCol="82431" srcRow="4096" trgRow="1371" color="EX-pale-red-orange" />
    <link srcID="12158" trgID="8895" rel="pRr" directed="false" shadow="true" shadowCol="82432" srcRow="4096" trgRow="1589" color="EX-blue" />
    <link srcID="12158" trgID="10380" rel="pRr" directed="false" shadow="true" shadowCol="82433" srcRow="4096" trgRow="1726" color="EX-orange" />
    <link srcID="12158" trgID="9446" rel="pRr" directed="false" shadow="true" shadowCol="82434" srcRow="4096" trgRow="1821" color="EX-dark-cyan" />
    <link srcID="9501" trgID="13573" rel="pRr" directed="false" shadow="true" shadowCol="82435" srcRow="133" trgRow="4097" color="EX-red" />
    <link srcID="13573" trgID="10211" rel="pRr" directed="false" shadow="true" shadowCol="82436" srcRow="4097" trgRow="1243" color="EX-dark-orange" />
    <link srcID="13573" trgID="9556" rel="pRr" directed="false" shadow="true" shadowCol="82437" srcRow="4097" trgRow="1450" color="EX-dark-gray-purple" />
    <link srcID="13573" trgID="9270" rel="pRr" directed="false" shadow="true" shadowCol="82438" srcRow="4097" trgRow="1455" color="EX-cyan" />
    <link srcID="9004" trgID="13573" rel="pRr" directed="false" shadow="true" shadowCol="82439" srcRow="1551" trgRow="4097" color="EX-yellow-orange" />
    <link srcID="13573" trgID="10356" rel="pRr" directed="false" shadow="true" shadowCol="82440" srcRow="4097" trgRow="1637" color="EX-pure-blue" />
    <link srcID="13573" trgID="9594" rel="pRr" directed="false" shadow="true" shadowCol="82441" srcRow="4097" trgRow="1696" color="EX-dark-yellow-green" />
    <link srcID="8523" trgID="13573" rel="pRr" directed="false" shadow="true" shadowCol="82442" srcRow="1882" trgRow="4097" color="EX-dark-magenta" />
    <link srcID="8669" trgID="13573" rel="pRr" directed="false" shadow="true" shadowCol="82443" srcRow="1904" trgRow="4097" color="EX-dark-green" />
    <link srcID="13573" trgID="8571" rel="pRr" directed="false" shadow="true" shadowCol="82444" srcRow="4097" trgRow="1973" color="EX-blue-magenta" />
    <link srcID="13573" trgID="10099" rel="pRr" directed="false" shadow="true" shadowCol="82445" srcRow="4097" trgRow="2050" color="EX-yellow-green" />
    <link srcID="13573" trgID="9231" rel="pRr" directed="false" shadow="true" shadowCol="82446" srcRow="4097" trgRow="2125" color="EX-magenta" />
    <link srcID="13573" trgID="9202" rel="pRr" directed="false" shadow="true" shadowCol="82447" srcRow="4097" trgRow="2130" color="EX-green" />
    <link srcID="13573" trgID="9775" rel="pRr" directed="false" shadow="true" shadowCol="82448" srcRow="4097" trgRow="2138" color="EX-yellow" />
    <link srcID="13573" trgID="10438" rel="pRr" directed="false" shadow="true" shadowCol="82449" srcRow="4097" trgRow="2141" color="EX-purple" />
    <link srcID="13573" trgID="10253" rel="pRr" directed="false" shadow="true" shadowCol="82450" srcRow="4097" trgRow="2150" color="EX-dark-purple" />
    <link srcID="13573" trgID="9813" rel="pRr" directed="false" shadow="true" shadowCol="82451" srcRow="4097" trgRow="2151" color="EX-dark-red" />
    <link srcID="13573" trgID="9693" rel="pRr" directed="false" shadow="true" shadowCol="82452" srcRow="4097" trgRow="2153" color="EX-pale-green" />
    <link srcID="13573" trgID="9500" rel="pRr" directed="false" shadow="true" shadowCol="82453" srcRow="4097" trgRow="2311" color="EX-pale-blue" />
    <link srcID="13573" trgID="8427" rel="pRr" directed="false" shadow="true" shadowCol="82454" srcRow="4097" trgRow="2370" color="EX-dark-tan" />
    <link srcID="9501" trgID="12009" rel="pRr" directed="false" shadow="true" shadowCol="82455" srcRow="133" trgRow="4098" color="EX-pale-blue-magenta" />
    <link srcID="8745" trgID="12009" rel="pRr" directed="false" shadow="true" shadowCol="82456" srcRow="992" trgRow="4098" color="EX-pale-yellow orange" />
    <link srcID="10211" trgID="12009" rel="pRr" directed="false" shadow="true" shadowCol="82457" srcRow="1243" trgRow="4098" color="EX-medium-magenta" />
    <link srcID="10356" trgID="12009" rel="pRr" directed="false" shadow="true" shadowCol="82458" srcRow="1637" trgRow="4098" color="EX-pale-red" />
    <link srcID="12009" trgID="9594" rel="pRr" directed="false" shadow="true" shadowCol="82459" srcRow="4098" trgRow="1696" color="EX-pale-cyan" />
    <link srcID="9251" trgID="12009" rel="pRr" directed="false" shadow="true" shadowCol="82460" srcRow="1830" trgRow="4098" color="EX-pale-yellow-green" />
    <link srcID="8525" trgID="12009" rel="pRr" directed="false" shadow="true" shadowCol="82461" srcRow="1902" trgRow="4098" color="EX-pale-purple" />
    <link srcID="8571" trgID="12009" rel="pRr" directed="false" shadow="true" shadowCol="82462" srcRow="1973" trgRow="4098" color="EX-pale-magenta" />
    <link srcID="12009" trgID="10405" rel="pRr" directed="false" shadow="true" shadowCol="82463" srcRow="4098" trgRow="1988" color="EX-pale-red-orange" />
    <link srcID="8561" trgID="12009" rel="pRr" directed="false" shadow="true" shadowCol="82464" srcRow="1991" trgRow="4098" color="EX-blue" />
    <link srcID="10099" trgID="12009" rel="pRr" directed="false" shadow="true" shadowCol="82465" srcRow="2050" trgRow="4098" color="EX-orange" />
    <link srcID="9231" trgID="12009" rel="pRr" directed="false" shadow="true" shadowCol="82466" srcRow="2125" trgRow="4098" color="EX-dark-cyan" />
    <link srcID="9202" trgID="12009" rel="pRr" directed="false" shadow="true" shadowCol="82467" srcRow="2130" trgRow="4098" color="EX-red" />
    <link srcID="12009" trgID="9775" rel="pRr" directed="false" shadow="true" shadowCol="82468" srcRow="4098" trgRow="2138" color="EX-dark-orange" />
    <link srcID="12009" trgID="10253" rel="pRr" directed="false" shadow="true" shadowCol="82469" srcRow="4098" trgRow="2150" color="EX-dark-gray-purple" />
    <link srcID="9813" trgID="12009" rel="pRr" directed="false" shadow="true" shadowCol="82470" srcRow="2151" trgRow="4098" color="EX-cyan" />
    <link srcID="9693" trgID="12009" rel="pRr" directed="false" shadow="true" shadowCol="82471" srcRow="2153" trgRow="4098" color="EX-yellow-orange" />
    <link srcID="8453" trgID="12009" rel="pRr" directed="false" shadow="true" shadowCol="82472" srcRow="2220" trgRow="4098" color="EX-pure-blue" />
    <link srcID="8427" trgID="12009" rel="pRr" directed="false" shadow="true" shadowCol="82473" srcRow="2370" trgRow="4098" color="EX-dark-yellow-green" />
    <link srcID="10618" trgID="10025" rel="pRr" directed="false" shadow="true" shadowCol="82474" srcRow="4099" trgRow="134" color="EX-dark-magenta" />
    <link srcID="10618" trgID="9441" rel="pRr" directed="false" shadow="true" shadowCol="82475" srcRow="4099" trgRow="787" color="EX-dark-green" />
    <link srcID="10618" trgID="10390" rel="pRr" directed="false" shadow="true" shadowCol="82476" srcRow="4099" trgRow="850" color="EX-blue-magenta" />
    <link srcID="10618" trgID="9723" rel="pRr" directed="false" shadow="true" shadowCol="82477" srcRow="4099" trgRow="1145" color="EX-yellow-green" />
    <link srcID="10618" trgID="10588" rel="pRr" directed="false" shadow="true" shadowCol="82478" srcRow="4099" trgRow="1365" color="EX-magenta" />
    <link srcID="10618" trgID="8295" rel="pRr" directed="false" shadow="true" shadowCol="82479" srcRow="4099" trgRow="1549" color="EX-green" />
    <link srcID="10131" trgID="10618" rel="pRr" directed="false" shadow="true" shadowCol="82480" srcRow="1881" trgRow="4099" color="EX-yellow" />
    <link srcID="10618" trgID="8558" rel="pRr" directed="false" shadow="true" shadowCol="82481" srcRow="4099" trgRow="2059" color="EX-purple" />
    <link srcID="10618" trgID="9774" rel="pRr" directed="false" shadow="true" shadowCol="82482" srcRow="4099" trgRow="2128" color="EX-dark-purple" />
    <link srcID="10618" trgID="8441" rel="pRr" directed="false" shadow="true" shadowCol="82483" srcRow="4099" trgRow="2288" color="EX-dark-red" />
    <link srcID="8308" trgID="11147" rel="pRr" directed="false" shadow="true" shadowCol="82484" srcRow="135" trgRow="4100" color="EX-pale-green" />
    <link srcID="9120" trgID="11147" rel="pRr" directed="false" shadow="true" shadowCol="82485" srcRow="284" trgRow="4100" color="EX-pale-blue" />
    <link srcID="10284" trgID="11147" rel="pRr" directed="false" shadow="true" shadowCol="82486" srcRow="1186" trgRow="4100" color="EX-dark-tan" />
    <link srcID="10110" trgID="11147" rel="pRr" directed="false" shadow="true" shadowCol="82487" srcRow="1379" trgRow="4100" color="EX-pale-blue-magenta" />
    <link srcID="10195" trgID="11147" rel="pRr" directed="false" shadow="true" shadowCol="82488" srcRow="1531" trgRow="4100" color="EX-pale-yellow orange" />
    <link srcID="11147" trgID="10536" rel="pRr" directed="false" shadow="true" shadowCol="82489" srcRow="4100" trgRow="1779" color="EX-medium-magenta" />
    <link srcID="11147" trgID="8774" rel="pRr" directed="false" shadow="true" shadowCol="82490" srcRow="4100" trgRow="1826" color="EX-pale-red" />
    <link srcID="8393" trgID="11147" rel="pRr" directed="false" shadow="true" shadowCol="82491" srcRow="1888" trgRow="4100" color="EX-pale-cyan" />
    <link srcID="11526" trgID="8308" rel="pRr" directed="false" shadow="true" shadowCol="82492" srcRow="4101" trgRow="135" color="EX-pale-yellow-green" />
    <link srcID="11526" trgID="10416" rel="pRr" directed="false" shadow="true" shadowCol="82493" srcRow="4101" trgRow="192" color="EX-pale-purple" />
    <link srcID="11526" trgID="9768" rel="pRr" directed="false" shadow="true" shadowCol="82494" srcRow="4101" trgRow="1255" color="EX-pale-magenta" />
    <link srcID="11526" trgID="10401" rel="pRr" directed="false" shadow="true" shadowCol="82495" srcRow="4101" trgRow="1632" color="EX-pale-red-orange" />
    <link srcID="10359" trgID="11526" rel="pRr" directed="false" shadow="true" shadowCol="82496" srcRow="1806" trgRow="4101" color="EX-blue" />
    <link srcID="10468" trgID="11526" rel="pRr" directed="false" shadow="true" shadowCol="82497" srcRow="1825" trgRow="4101" color="EX-orange" />
    <link srcID="9166" trgID="11526" rel="pRr" directed="false" shadow="true" shadowCol="82498" srcRow="1993" trgRow="4101" color="EX-dark-cyan" />
    <link srcID="10791" trgID="8308" rel="pRr" directed="false" shadow="true" shadowCol="82499" srcRow="4102" trgRow="135" color="EX-red" />
    <link srcID="10791" trgID="9094" rel="pRr" directed="false" shadow="true" shadowCol="82500" srcRow="4102" trgRow="176" color="EX-dark-orange" />
    <link srcID="10791" trgID="9534" rel="pRr" directed="false" shadow="true" shadowCol="82501" srcRow="4102" trgRow="550" color="EX-dark-gray-purple" />
    <link srcID="10791" trgID="8494" rel="pRr" directed="false" shadow="true" shadowCol="82502" srcRow="4102" trgRow="1126" color="EX-cyan" />
    <link srcID="9715" trgID="10791" rel="pRr" directed="false" shadow="true" shadowCol="82503" srcRow="1128" trgRow="4102" color="EX-yellow-orange" />
    <link srcID="10791" trgID="8994" rel="pRr" directed="false" shadow="true" shadowCol="82504" srcRow="4102" trgRow="1129" color="EX-pure-blue" />
    <link srcID="10471" trgID="10791" rel="pRr" directed="false" shadow="true" shadowCol="82505" srcRow="1530" trgRow="4102" color="EX-dark-yellow-green" />
    <link srcID="10791" trgID="10195" rel="pRr" directed="false" shadow="true" shadowCol="82506" srcRow="4102" trgRow="1531" color="EX-dark-magenta" />
    <link srcID="10791" trgID="9746" rel="pRr" directed="false" shadow="true" shadowCol="82507" srcRow="4102" trgRow="1669" color="EX-dark-green" />
    <link srcID="10791" trgID="8393" rel="pRr" directed="false" shadow="true" shadowCol="82508" srcRow="4102" trgRow="1888" color="EX-blue-magenta" />
    <link srcID="11721" trgID="8308" rel="pRr" directed="false" shadow="true" shadowCol="82509" srcRow="4103" trgRow="135" color="EX-yellow-green" />
    <link srcID="11721" trgID="10358" rel="pRr" directed="false" shadow="true" shadowCol="82510" srcRow="4103" trgRow="1652" color="EX-magenta" />
    <link srcID="11721" trgID="8705" rel="pRr" directed="false" shadow="true" shadowCol="82511" srcRow="4103" trgRow="1689" color="EX-green" />
    <link srcID="11721" trgID="10408" rel="pRr" directed="false" shadow="true" shadowCol="82512" srcRow="4103" trgRow="1741" color="EX-yellow" />
    <link srcID="9290" trgID="11721" rel="pRr" directed="false" shadow="true" shadowCol="82513" srcRow="1835" trgRow="4103" color="EX-purple" />
    <link srcID="11721" trgID="9753" rel="pRr" directed="false" shadow="true" shadowCol="82514" srcRow="4103" trgRow="1995" color="EX-dark-purple" />
    <link srcID="12163" trgID="8308" rel="pRr" directed="false" shadow="true" shadowCol="82515" srcRow="4104" trgRow="135" color="EX-dark-red" />
    <link srcID="12163" trgID="10192" rel="pRr" directed="false" shadow="true" shadowCol="82516" srcRow="4104" trgRow="222" color="EX-pale-green" />
    <link srcID="12163" trgID="10188" rel="pRr" directed="false" shadow="true" shadowCol="82517" srcRow="4104" trgRow="886" color="EX-pale-blue" />
    <link srcID="12163" trgID="10195" rel="pRr" directed="false" shadow="true" shadowCol="82518" srcRow="4104" trgRow="1531" color="EX-dark-tan" />
    <link srcID="12163" trgID="8393" rel="pRr" directed="false" shadow="true" shadowCol="82519" srcRow="4104" trgRow="1888" color="EX-pale-blue-magenta" />
    <link srcID="10653" trgID="8308" rel="pRr" directed="false" shadow="true" shadowCol="82520" srcRow="4105" trgRow="135" color="EX-pale-yellow orange" />
    <link srcID="12041" trgID="10260" rel="pRr" directed="false" shadow="true" shadowCol="82521" srcRow="4106" trgRow="136" color="EX-medium-magenta" />
    <link srcID="12041" trgID="9761" rel="pRr" directed="false" shadow="true" shadowCol="82522" srcRow="4106" trgRow="527" color="EX-pale-red" />
    <link srcID="12041" trgID="8374" rel="pRr" directed="false" shadow="true" shadowCol="82523" srcRow="4106" trgRow="1120" color="EX-pale-cyan" />
    <link srcID="12041" trgID="8791" rel="pRr" directed="false" shadow="true" shadowCol="82524" srcRow="4106" trgRow="1130" color="EX-pale-yellow-green" />
    <link srcID="9179" trgID="12041" rel="pRr" directed="false" shadow="true" shadowCol="82525" srcRow="1517" trgRow="4106" color="EX-pale-purple" />
    <link srcID="12041" trgID="9817" rel="pRr" directed="false" shadow="true" shadowCol="82526" srcRow="4106" trgRow="1638" color="EX-pale-magenta" />
    <link srcID="12041" trgID="10408" rel="pRr" directed="false" shadow="true" shadowCol="82527" srcRow="4106" trgRow="1741" color="EX-pale-red-orange" />
    <link srcID="9196" trgID="12041" rel="pRr" directed="false" shadow="true" shadowCol="82528" srcRow="1746" trgRow="4106" color="EX-blue" />
    <link srcID="9256" trgID="12041" rel="pRr" directed="false" shadow="true" shadowCol="82529" srcRow="1762" trgRow="4106" color="EX-orange" />
    <link srcID="12041" trgID="10484" rel="pRr" directed="false" shadow="true" shadowCol="82530" srcRow="4106" trgRow="1798" color="EX-dark-cyan" />
    <link srcID="12041" trgID="9106" rel="pRr" directed="false" shadow="true" shadowCol="82531" srcRow="4106" trgRow="1839" color="EX-red" />
    <link srcID="12041" trgID="8570" rel="pRr" directed="false" shadow="true" shadowCol="82532" srcRow="4106" trgRow="1840" color="EX-dark-orange" />
    <link srcID="12041" trgID="8493" rel="pRr" directed="false" shadow="true" shadowCol="82533" srcRow="4106" trgRow="1984" color="EX-dark-gray-purple" />
    <link srcID="12041" trgID="8572" rel="pRr" directed="false" shadow="true" shadowCol="82534" srcRow="4106" trgRow="2017" color="EX-cyan" />
    <link srcID="12041" trgID="9776" rel="pRr" directed="false" shadow="true" shadowCol="82535" srcRow="4106" trgRow="2087" color="EX-yellow-orange" />
    <link srcID="13993" trgID="10260" rel="pRr" directed="false" shadow="true" shadowCol="82536" srcRow="4107" trgRow="136" color="EX-pure-blue" />
    <link srcID="13993" trgID="8948" rel="pRr" directed="false" shadow="true" shadowCol="82537" srcRow="4107" trgRow="157" color="EX-dark-yellow-green" />
    <link srcID="8933" trgID="13993" rel="pRr" directed="false" shadow="true" shadowCol="82538" srcRow="158" trgRow="4107" color="EX-dark-magenta" />
    <link srcID="13993" trgID="9861" rel="pRr" directed="false" shadow="true" shadowCol="82539" srcRow="4107" trgRow="1048" color="EX-dark-green" />
    <link srcID="13993" trgID="8881" rel="pRr" directed="false" shadow="true" shadowCol="82540" srcRow="4107" trgRow="1705" color="EX-blue-magenta" />
    <link srcID="13993" trgID="9210" rel="pRr" directed="false" shadow="true" shadowCol="82541" srcRow="4107" trgRow="1724" color="EX-yellow-green" />
    <link srcID="13993" trgID="9274" rel="pRr" directed="false" shadow="true" shadowCol="82542" srcRow="4107" trgRow="1879" color="EX-magenta" />
    <link srcID="13993" trgID="8310" rel="pRr" directed="false" shadow="true" shadowCol="82543" srcRow="4107" trgRow="1886" color="EX-green" />
    <link srcID="8403" trgID="13993" rel="pRr" directed="false" shadow="true" shadowCol="82544" srcRow="1908" trgRow="4107" color="EX-yellow" />
    <link srcID="12651" trgID="10260" rel="pRr" directed="false" shadow="true" shadowCol="82545" srcRow="4108" trgRow="136" color="EX-purple" />
    <link srcID="12651" trgID="8768" rel="pRr" directed="false" shadow="true" shadowCol="82546" srcRow="4108" trgRow="1330" color="EX-dark-purple" />
    <link srcID="9128" trgID="12651" rel="pRr" directed="false" shadow="true" shadowCol="82547" srcRow="1789" trgRow="4108" color="EX-dark-red" />
    <link srcID="9644" trgID="12651" rel="pRr" directed="false" shadow="true" shadowCol="82548" srcRow="2079" trgRow="4108" color="EX-pale-green" />
    <link srcID="12651" trgID="8648" rel="pRr" directed="false" shadow="true" shadowCol="82549" srcRow="4108" trgRow="2252" color="EX-pale-blue" />
    <link srcID="12651" trgID="8515" rel="pRr" directed="false" shadow="true" shadowCol="82550" srcRow="4108" trgRow="2308" color="EX-dark-tan" />
    <link srcID="12651" trgID="9744" rel="pRr" directed="false" shadow="true" shadowCol="82551" srcRow="4108" trgRow="2327" color="EX-pale-blue-magenta" />
    <link srcID="13187" trgID="10260" rel="pRr" directed="false" shadow="true" shadowCol="82552" srcRow="4109" trgRow="136" color="EX-pale-yellow orange" />
    <link srcID="9286" trgID="13187" rel="pRr" directed="false" shadow="true" shadowCol="82553" srcRow="1083" trgRow="4109" color="EX-medium-magenta" />
    <link srcID="10357" trgID="13187" rel="pRr" directed="false" shadow="true" shadowCol="82554" srcRow="1633" trgRow="4109" color="EX-pale-red" />
    <link srcID="13187" trgID="9698" rel="pRr" directed="false" shadow="true" shadowCol="82555" srcRow="4109" trgRow="1790" color="EX-pale-cyan" />
    <link srcID="9331" trgID="13187" rel="pRr" directed="false" shadow="true" shadowCol="82556" srcRow="1895" trgRow="4109" color="EX-pale-yellow-green" />
    <link srcID="13187" trgID="9177" rel="pRr" directed="false" shadow="true" shadowCol="82557" srcRow="4109" trgRow="2002" color="EX-pale-purple" />
    <link srcID="13187" trgID="8593" rel="pRr" directed="false" shadow="true" shadowCol="82558" srcRow="4109" trgRow="2085" color="EX-pale-magenta" />
    <link srcID="10260" trgID="11224" rel="pRr" directed="false" shadow="true" shadowCol="82559" srcRow="136" trgRow="4110" color="EX-pale-red-orange" />
    <link srcID="8948" trgID="11224" rel="pRr" directed="false" shadow="true" shadowCol="82560" srcRow="157" trgRow="4110" color="EX-blue" />
    <link srcID="9861" trgID="11224" rel="pRr" directed="false" shadow="true" shadowCol="82561" srcRow="1048" trgRow="4110" color="EX-orange" />
    <link srcID="8587" trgID="11224" rel="pRr" directed="false" shadow="true" shadowCol="82562" srcRow="1704" trgRow="4110" color="EX-dark-cyan" />
    <link srcID="8881" trgID="11224" rel="pRr" directed="false" shadow="true" shadowCol="82563" srcRow="1705" trgRow="4110" color="EX-red" />
    <link srcID="9274" trgID="11224" rel="pRr" directed="false" shadow="true" shadowCol="82564" srcRow="1879" trgRow="4110" color="EX-dark-orange" />
    <link srcID="8615" trgID="11224" rel="pRr" directed="false" shadow="true" shadowCol="82565" srcRow="1970" trgRow="4110" color="EX-dark-gray-purple" />
    <link srcID="10333" trgID="11224" rel="pRr" directed="false" shadow="true" shadowCol="82566" srcRow="2056" trgRow="4110" color="EX-cyan" />
    <link srcID="11185" trgID="10260" rel="pRr" directed="false" shadow="true" shadowCol="82567" srcRow="4111" trgRow="136" color="EX-yellow-orange" />
    <link srcID="11185" trgID="8889" rel="pRr" directed="false" shadow="true" shadowCol="82568" srcRow="4111" trgRow="875" color="EX-pure-blue" />
    <link srcID="11185" trgID="8402" rel="pRr" directed="false" shadow="true" shadowCol="82569" srcRow="4111" trgRow="1119" color="EX-dark-yellow-green" />
    <link srcID="11185" trgID="9275" rel="pRr" directed="false" shadow="true" shadowCol="82570" srcRow="4111" trgRow="1690" color="EX-dark-magenta" />
    <link srcID="11185" trgID="9833" rel="pRr" directed="false" shadow="true" shadowCol="82571" srcRow="4111" trgRow="1691" color="EX-dark-green" />
    <link srcID="11185" trgID="8363" rel="pRr" directed="false" shadow="true" shadowCol="82572" srcRow="4111" trgRow="1692" color="EX-blue-magenta" />
    <link srcID="11185" trgID="9995" rel="pRr" directed="false" shadow="true" shadowCol="82573" srcRow="4111" trgRow="1694" color="EX-yellow-green" />
    <link srcID="11185" trgID="9334" rel="pRr" directed="false" shadow="true" shadowCol="82574" srcRow="4111" trgRow="1695" color="EX-magenta" />
    <link srcID="9278" trgID="11185" rel="pRr" directed="false" shadow="true" shadowCol="82575" srcRow="1877" trgRow="4111" color="EX-green" />
    <link srcID="11185" trgID="9274" rel="pRr" directed="false" shadow="true" shadowCol="82576" srcRow="4111" trgRow="1879" color="EX-yellow" />
    <link srcID="12825" trgID="10260" rel="pRr" directed="false" shadow="true" shadowCol="82577" srcRow="4112" trgRow="136" color="EX-purple" />
    <link srcID="12825" trgID="8948" rel="pRr" directed="false" shadow="true" shadowCol="82578" srcRow="4112" trgRow="157" color="EX-dark-purple" />
    <link srcID="8371" trgID="12825" rel="pRr" directed="false" shadow="true" shadowCol="82579" srcRow="1693" trgRow="4112" color="EX-dark-red" />
    <link srcID="13209" trgID="10261" rel="pRr" directed="false" shadow="true" shadowCol="82580" srcRow="4113" trgRow="137" color="EX-pale-green" />
    <link srcID="13209" trgID="9357" rel="pRr" directed="false" shadow="true" shadowCol="82581" srcRow="4113" trgRow="522" color="EX-pale-blue" />
    <link srcID="13209" trgID="9419" rel="pRr" directed="false" shadow="true" shadowCol="82582" srcRow="4113" trgRow="1591" color="EX-dark-tan" />
    <link srcID="13209" trgID="8670" rel="pRr" directed="false" shadow="true" shadowCol="82583" srcRow="4113" trgRow="1900" color="EX-pale-blue-magenta" />
    <link srcID="13209" trgID="8618" rel="pRr" directed="false" shadow="true" shadowCol="82584" srcRow="4113" trgRow="1974" color="EX-pale-yellow orange" />
    <link srcID="13209" trgID="8656" rel="pRr" directed="false" shadow="true" shadowCol="82585" srcRow="4113" trgRow="2028" color="EX-medium-magenta" />
    <link srcID="11997" trgID="10261" rel="pRr" directed="false" shadow="true" shadowCol="82586" srcRow="4114" trgRow="137" color="EX-pale-red" />
    <link srcID="11997" trgID="8472" rel="pRr" directed="false" shadow="true" shadowCol="82587" srcRow="4114" trgRow="1698" color="EX-pale-cyan" />
    <link srcID="11997" trgID="9662" rel="pRr" directed="false" shadow="true" shadowCol="82588" srcRow="4114" trgRow="1708" color="EX-pale-yellow-green" />
    <link srcID="11997" trgID="8421" rel="pRr" directed="false" shadow="true" shadowCol="82589" srcRow="4114" trgRow="1712" color="EX-pale-purple" />
    <link srcID="11997" trgID="9251" rel="pRr" directed="false" shadow="true" shadowCol="82590" srcRow="4114" trgRow="1830" color="EX-pale-magenta" />
    <link srcID="11997" trgID="9716" rel="pRr" directed="false" shadow="true" shadowCol="82591" srcRow="4114" trgRow="1838" color="EX-pale-red-orange" />
    <link srcID="11997" trgID="8570" rel="pRr" directed="false" shadow="true" shadowCol="82592" srcRow="4114" trgRow="1840" color="EX-blue" />
    <link srcID="11997" trgID="9302" rel="pRr" directed="false" shadow="true" shadowCol="82593" srcRow="4114" trgRow="1842" color="EX-orange" />
    <link srcID="11997" trgID="9350" rel="pRr" directed="false" shadow="true" shadowCol="82594" srcRow="4114" trgRow="1989" color="EX-dark-cyan" />
    <link srcID="11997" trgID="9803" rel="pRr" directed="false" shadow="true" shadowCol="82595" srcRow="4114" trgRow="1992" color="EX-red" />
    <link srcID="11997" trgID="8428" rel="pRr" directed="false" shadow="true" shadowCol="82596" srcRow="4114" trgRow="2268" color="EX-dark-orange" />
    <link srcID="11997" trgID="9795" rel="pRr" directed="false" shadow="true" shadowCol="82597" srcRow="4114" trgRow="2292" color="EX-dark-gray-purple" />
    <link srcID="12489" trgID="10261" rel="pRr" directed="false" shadow="true" shadowCol="82598" srcRow="4115" trgRow="137" color="EX-cyan" />
    <link srcID="12489" trgID="9756" rel="pRr" directed="false" shadow="true" shadowCol="82599" srcRow="4115" trgRow="268" color="EX-yellow-orange" />
    <link srcID="9710" trgID="12489" rel="pRr" directed="false" shadow="true" shadowCol="82600" srcRow="948" trgRow="4115" color="EX-pure-blue" />
    <link srcID="9221" trgID="12489" rel="pRr" directed="false" shadow="true" shadowCol="82601" srcRow="1387" trgRow="4115" color="EX-dark-yellow-green" />
    <link srcID="8440" trgID="12489" rel="pRr" directed="false" shadow="true" shadowCol="82602" srcRow="1949" trgRow="4115" color="EX-dark-magenta" />
    <link srcID="10374" trgID="12489" rel="pRr" directed="false" shadow="true" shadowCol="82603" srcRow="2035" trgRow="4115" color="EX-dark-green" />
    <link srcID="12489" trgID="9787" rel="pRr" directed="false" shadow="true" shadowCol="82604" srcRow="4115" trgRow="2127" color="EX-blue-magenta" />
    <link srcID="9496" trgID="11652" rel="pRr" directed="false" shadow="true" shadowCol="82605" srcRow="138" trgRow="4116" color="EX-yellow-green" />
    <link srcID="11652" trgID="9843" rel="pRr" directed="false" shadow="true" shadowCol="82606" srcRow="4116" trgRow="488" color="EX-magenta" />
    <link srcID="11652" trgID="9968" rel="pRr" directed="false" shadow="true" shadowCol="82607" srcRow="4116" trgRow="1448" color="EX-green" />
    <link srcID="11652" trgID="9462" rel="pRr" directed="false" shadow="true" shadowCol="82608" srcRow="4116" trgRow="1461" color="EX-yellow" />
    <link srcID="11652" trgID="8915" rel="pRr" directed="false" shadow="true" shadowCol="82609" srcRow="4116" trgRow="1509" color="EX-purple" />
    <link srcID="10357" trgID="11652" rel="pRr" directed="false" shadow="true" shadowCol="82610" srcRow="1633" trgRow="4116" color="EX-dark-purple" />
    <link srcID="8578" trgID="11652" rel="pRr" directed="false" shadow="true" shadowCol="82611" srcRow="1775" trgRow="4116" color="EX-dark-red" />
    <link srcID="11652" trgID="9329" rel="pRr" directed="false" shadow="true" shadowCol="82612" srcRow="4116" trgRow="1823" color="EX-pale-green" />
    <link srcID="11652" trgID="10306" rel="pRr" directed="false" shadow="true" shadowCol="82613" srcRow="4116" trgRow="2009" color="EX-pale-blue" />
    <link srcID="11652" trgID="8617" rel="pRr" directed="false" shadow="true" shadowCol="82614" srcRow="4116" trgRow="2122" color="EX-dark-tan" />
    <link srcID="9344" trgID="11652" rel="pRr" directed="false" shadow="true" shadowCol="82615" srcRow="2158" trgRow="4116" color="EX-pale-blue-magenta" />
    <link srcID="11652" trgID="9316" rel="pRr" directed="false" shadow="true" shadowCol="82616" srcRow="4116" trgRow="2171" color="EX-pale-yellow orange" />
    <link srcID="11652" trgID="10309" rel="pRr" directed="false" shadow="true" shadowCol="82617" srcRow="4116" trgRow="2326" color="EX-medium-magenta" />
    <link srcID="9496" trgID="13408" rel="pRr" directed="false" shadow="true" shadowCol="82618" srcRow="138" trgRow="4117" color="EX-pale-red" />
    <link srcID="9949" trgID="13408" rel="pRr" directed="false" shadow="true" shadowCol="82619" srcRow="183" trgRow="4117" color="EX-pale-cyan" />
    <link srcID="13408" trgID="10255" rel="pRr" directed="false" shadow="true" shadowCol="82620" srcRow="4117" trgRow="484" color="EX-pale-yellow-green" />
    <link srcID="13408" trgID="8264" rel="pRr" directed="false" shadow="true" shadowCol="82621" srcRow="4117" trgRow="1284" color="EX-pale-purple" />
    <link srcID="13408" trgID="8768" rel="pRr" directed="false" shadow="true" shadowCol="82622" srcRow="4117" trgRow="1330" color="EX-pale-magenta" />
    <link srcID="10065" trgID="13408" rel="pRr" directed="false" shadow="true" shadowCol="82623" srcRow="1489" trgRow="4117" color="EX-pale-red-orange" />
    <link srcID="9466" trgID="13408" rel="pRr" directed="false" shadow="true" shadowCol="82624" srcRow="1535" trgRow="4117" color="EX-blue" />
    <link srcID="13408" trgID="10412" rel="pRr" directed="false" shadow="true" shadowCol="82625" srcRow="4117" trgRow="1769" color="EX-orange" />
    <link srcID="8761" trgID="12137" rel="pRr" directed="false" shadow="true" shadowCol="82626" srcRow="139" trgRow="4118" color="EX-dark-cyan" />
    <link srcID="12137" trgID="10038" rel="pRr" directed="false" shadow="true" shadowCol="82627" srcRow="4118" trgRow="200" color="EX-red" />
    <link srcID="12137" trgID="8829" rel="pRr" directed="false" shadow="true" shadowCol="82628" srcRow="4118" trgRow="531" color="EX-dark-orange" />
    <link srcID="12137" trgID="8807" rel="pRr" directed="false" shadow="true" shadowCol="82629" srcRow="4118" trgRow="938" color="EX-dark-gray-purple" />
    <link srcID="12137" trgID="8678" rel="pRr" directed="false" shadow="true" shadowCol="82630" srcRow="4118" trgRow="1293" color="EX-cyan" />
    <link srcID="12137" trgID="9033" rel="pRr" directed="false" shadow="true" shadowCol="82631" srcRow="4118" trgRow="2036" color="EX-yellow-orange" />
    <link srcID="12137" trgID="9688" rel="pRr" directed="false" shadow="true" shadowCol="82632" srcRow="4118" trgRow="2367" color="EX-pure-blue" />
    <link srcID="9589" trgID="10626" rel="pRr" directed="false" shadow="true" shadowCol="82633" srcRow="140" trgRow="4119" color="EX-dark-yellow-green" />
    <link srcID="9161" trgID="10626" rel="pRr" directed="false" shadow="true" shadowCol="82634" srcRow="144" trgRow="4119" color="EX-dark-magenta" />
    <link srcID="8468" trgID="10626" rel="pRr" directed="false" shadow="true" shadowCol="82635" srcRow="1070" trgRow="4119" color="EX-dark-green" />
    <link srcID="10626" trgID="10358" rel="pRr" directed="false" shadow="true" shadowCol="82636" srcRow="4119" trgRow="1652" color="EX-blue-magenta" />
    <link srcID="10408" trgID="10626" rel="pRr" directed="false" shadow="true" shadowCol="82637" srcRow="1741" trgRow="4119" color="EX-yellow-green" />
    <link srcID="10385" trgID="10626" rel="pRr" directed="false" shadow="true" shadowCol="82638" srcRow="1813" trgRow="4119" color="EX-magenta" />
    <link srcID="9251" trgID="10626" rel="pRr" directed="false" shadow="true" shadowCol="82639" srcRow="1830" trgRow="4119" color="EX-green" />
    <link srcID="10424" trgID="10626" rel="pRr" directed="false" shadow="true" shadowCol="82640" srcRow="1836" trgRow="4119" color="EX-yellow" />
    <link srcID="8571" trgID="10626" rel="pRr" directed="false" shadow="true" shadowCol="82641" srcRow="1973" trgRow="4119" color="EX-purple" />
    <link srcID="10368" trgID="10626" rel="pRr" directed="false" shadow="true" shadowCol="82642" srcRow="2001" trgRow="4119" color="EX-dark-purple" />
    <link srcID="8984" trgID="10626" rel="pRr" directed="false" shadow="true" shadowCol="82643" srcRow="2068" trgRow="4119" color="EX-dark-red" />
    <link srcID="9267" trgID="10626" rel="pRr" directed="false" shadow="true" shadowCol="82644" srcRow="2095" trgRow="4119" color="EX-pale-green" />
    <link srcID="10463" trgID="10626" rel="pRr" directed="false" shadow="true" shadowCol="82645" srcRow="2111" trgRow="4119" color="EX-pale-blue" />
    <link srcID="8415" trgID="10626" rel="pRr" directed="false" shadow="true" shadowCol="82646" srcRow="2175" trgRow="4119" color="EX-dark-tan" />
    <link srcID="10626" trgID="8990" rel="pRr" directed="false" shadow="true" shadowCol="82647" srcRow="4119" trgRow="2176" color="EX-pale-blue-magenta" />
    <link srcID="10626" trgID="8580" rel="pRr" directed="false" shadow="true" shadowCol="82648" srcRow="4119" trgRow="2179" color="EX-pale-yellow orange" />
    <link srcID="9785" trgID="10626" rel="pRr" directed="false" shadow="true" shadowCol="82649" srcRow="2183" trgRow="4119" color="EX-medium-magenta" />
    <link srcID="10399" trgID="10626" rel="pRr" directed="false" shadow="true" shadowCol="82650" srcRow="2322" trgRow="4119" color="EX-pale-red" />
    <link srcID="9733" trgID="10626" rel="pRr" directed="false" shadow="true" shadowCol="82651" srcRow="2334" trgRow="4119" color="EX-pale-cyan" />
    <link srcID="10278" trgID="10626" rel="pRr" directed="false" shadow="true" shadowCol="82652" srcRow="2335" trgRow="4119" color="EX-pale-yellow-green" />
    <link srcID="13653" trgID="9589" rel="pRr" directed="false" shadow="true" shadowCol="82653" srcRow="4120" trgRow="140" color="EX-pale-purple" />
    <link srcID="13653" trgID="9144" rel="pRr" directed="false" shadow="true" shadowCol="82654" srcRow="4120" trgRow="918" color="EX-pale-magenta" />
    <link srcID="13653" trgID="9546" rel="pRr" directed="false" shadow="true" shadowCol="82655" srcRow="4120" trgRow="1015" color="EX-pale-red-orange" />
    <link srcID="13653" trgID="9917" rel="pRr" directed="false" shadow="true" shadowCol="82656" srcRow="4120" trgRow="1084" color="EX-blue" />
    <link srcID="13653" trgID="9719" rel="pRr" directed="false" shadow="true" shadowCol="82657" srcRow="4120" trgRow="1101" color="EX-orange" />
    <link srcID="13653" trgID="10057" rel="pRr" directed="false" shadow="true" shadowCol="82658" srcRow="4120" trgRow="1185" color="EX-dark-cyan" />
    <link srcID="13653" trgID="8355" rel="pRr" directed="false" shadow="true" shadowCol="82659" srcRow="4120" trgRow="1369" color="EX-red" />
    <link srcID="13653" trgID="8339" rel="pRr" directed="false" shadow="true" shadowCol="82660" srcRow="4120" trgRow="1376" color="EX-dark-orange" />
    <link srcID="13653" trgID="8391" rel="pRr" directed="false" shadow="true" shadowCol="82661" srcRow="4120" trgRow="1553" color="EX-dark-gray-purple" />
    <link srcID="13653" trgID="10418" rel="pRr" directed="false" shadow="true" shadowCol="82662" srcRow="4120" trgRow="1653" color="EX-cyan" />
    <link srcID="13653" trgID="10374" rel="pRr" directed="false" shadow="true" shadowCol="82663" srcRow="4120" trgRow="2035" color="EX-yellow-orange" />
    <link srcID="13247" trgID="9589" rel="pRr" directed="false" shadow="true" shadowCol="82664" srcRow="4121" trgRow="140" color="EX-pure-blue" />
    <link srcID="9290" trgID="13247" rel="pRr" directed="false" shadow="true" shadowCol="82665" srcRow="1835" trgRow="4121" color="EX-dark-yellow-green" />
    <link srcID="13247" trgID="9343" rel="pRr" directed="false" shadow="true" shadowCol="82666" srcRow="4121" trgRow="2314" color="EX-dark-magenta" />
    <link srcID="9605" trgID="10997" rel="pRr" directed="false" shadow="true" shadowCol="82667" srcRow="143" trgRow="4122" color="EX-dark-green" />
    <link srcID="8768" trgID="10997" rel="pRr" directed="false" shadow="true" shadowCol="82668" srcRow="1330" trgRow="4122" color="EX-blue-magenta" />
    <link srcID="8750" trgID="10997" rel="pRr" directed="false" shadow="true" shadowCol="82669" srcRow="1480" trgRow="4122" color="EX-yellow-green" />
    <link srcID="8752" trgID="10997" rel="pRr" directed="false" shadow="true" shadowCol="82670" srcRow="1697" trgRow="4122" color="EX-magenta" />
    <link srcID="8785" trgID="10997" rel="pRr" directed="false" shadow="true" shadowCol="82671" srcRow="1725" trgRow="4122" color="EX-green" />
    <link srcID="9229" trgID="10997" rel="pRr" directed="false" shadow="true" shadowCol="82672" srcRow="2081" trgRow="4122" color="EX-yellow" />
    <link srcID="10421" trgID="10997" rel="pRr" directed="false" shadow="true" shadowCol="82673" srcRow="2126" trgRow="4122" color="EX-purple" />
    <link srcID="9787" trgID="10997" rel="pRr" directed="false" shadow="true" shadowCol="82674" srcRow="2127" trgRow="4122" color="EX-dark-purple" />
    <link srcID="9668" trgID="10997" rel="pRr" directed="false" shadow="true" shadowCol="82675" srcRow="2135" trgRow="4122" color="EX-dark-red" />
    <link srcID="9605" trgID="13315" rel="pRr" directed="false" shadow="true" shadowCol="82676" srcRow="143" trgRow="4123" color="EX-pale-green" />
    <link srcID="13315" trgID="9939" rel="pRr" directed="false" shadow="true" shadowCol="82677" srcRow="4123" trgRow="971" color="EX-pale-blue" />
    <link srcID="13315" trgID="10358" rel="pRr" directed="false" shadow="true" shadowCol="82678" srcRow="4123" trgRow="1652" color="EX-dark-tan" />
    <link srcID="13315" trgID="10408" rel="pRr" directed="false" shadow="true" shadowCol="82679" srcRow="4123" trgRow="1741" color="EX-pale-blue-magenta" />
    <link srcID="9279" trgID="13315" rel="pRr" directed="false" shadow="true" shadowCol="82680" srcRow="1808" trgRow="4123" color="EX-pale-yellow orange" />
    <link srcID="9201" trgID="13315" rel="pRr" directed="false" shadow="true" shadowCol="82681" srcRow="2089" trgRow="4123" color="EX-medium-magenta" />
    <link srcID="9605" trgID="13226" rel="pRr" directed="false" shadow="true" shadowCol="82682" srcRow="143" trgRow="4124" color="EX-pale-red" />
    <link srcID="10152" trgID="13226" rel="pRr" directed="false" shadow="true" shadowCol="82683" srcRow="443" trgRow="4124" color="EX-pale-cyan" />
    <link srcID="9662" trgID="13226" rel="pRr" directed="false" shadow="true" shadowCol="82684" srcRow="1708" trgRow="4124" color="EX-pale-yellow-green" />
    <link srcID="9635" trgID="13226" rel="pRr" directed="false" shadow="true" shadowCol="82685" srcRow="2263" trgRow="4124" color="EX-pale-purple" />
    <link srcID="10732" trgID="9605" rel="pRr" directed="false" shadow="true" shadowCol="82686" srcRow="4125" trgRow="143" color="EX-pale-magenta" />
    <link srcID="10732" trgID="10215" rel="pRr" directed="false" shadow="true" shadowCol="82687" srcRow="4125" trgRow="207" color="EX-pale-red-orange" />
    <link srcID="10732" trgID="8401" rel="pRr" directed="false" shadow="true" shadowCol="82688" srcRow="4125" trgRow="430" color="EX-blue" />
    <link srcID="10732" trgID="9441" rel="pRr" directed="false" shadow="true" shadowCol="82689" srcRow="4125" trgRow="787" color="EX-orange" />
    <link srcID="8826" trgID="10732" rel="pRr" directed="false" shadow="true" shadowCol="82690" srcRow="1182" trgRow="4125" color="EX-dark-cyan" />
    <link srcID="10732" trgID="8811" rel="pRr" directed="false" shadow="true" shadowCol="82691" srcRow="4125" trgRow="1291" color="EX-red" />
    <link srcID="10732" trgID="8801" rel="pRr" directed="false" shadow="true" shadowCol="82692" srcRow="4125" trgRow="1403" color="EX-dark-orange" />
    <link srcID="8795" trgID="10732" rel="pRr" directed="false" shadow="true" shadowCol="82693" srcRow="1447" trgRow="4125" color="EX-dark-gray-purple" />
    <link srcID="10732" trgID="8363" rel="pRr" directed="false" shadow="true" shadowCol="82694" srcRow="4125" trgRow="1692" color="EX-cyan" />
    <link srcID="9605" trgID="10786" rel="pRr" directed="false" shadow="true" shadowCol="82695" srcRow="143" trgRow="4126" color="EX-yellow-orange" />
    <link srcID="10196" trgID="10786" rel="pRr" directed="false" shadow="true" shadowCol="82696" srcRow="1743" trgRow="4126" color="EX-pure-blue" />
    <link srcID="10786" trgID="9238" rel="pRr" directed="false" shadow="true" shadowCol="82697" srcRow="4126" trgRow="2177" color="EX-dark-yellow-green" />
    <link srcID="9161" trgID="11390" rel="pRr" directed="false" shadow="true" shadowCol="82698" srcRow="144" trgRow="4127" color="EX-dark-magenta" />
    <link srcID="8278" trgID="11390" rel="pRr" directed="false" shadow="true" shadowCol="82699" srcRow="322" trgRow="4127" color="EX-dark-green" />
    <link srcID="9447" trgID="11390" rel="pRr" directed="false" shadow="true" shadowCol="82700" srcRow="1045" trgRow="4127" color="EX-blue-magenta" />
    <link srcID="8240" trgID="11390" rel="pRr" directed="false" shadow="true" shadowCol="82701" srcRow="1518" trgRow="4127" color="EX-yellow-green" />
    <link srcID="11390" trgID="10358" rel="pRr" directed="false" shadow="true" shadowCol="82702" srcRow="4127" trgRow="1652" color="EX-magenta" />
    <link srcID="10408" trgID="11390" rel="pRr" directed="false" shadow="true" shadowCol="82703" srcRow="1741" trgRow="4127" color="EX-green" />
    <link srcID="10361" trgID="11390" rel="pRr" directed="false" shadow="true" shadowCol="82704" srcRow="1750" trgRow="4127" color="EX-yellow" />
    <link srcID="10424" trgID="11390" rel="pRr" directed="false" shadow="true" shadowCol="82705" srcRow="1836" trgRow="4127" color="EX-purple" />
    <link srcID="8500" trgID="11390" rel="pRr" directed="false" shadow="true" shadowCol="82706" srcRow="1936" trgRow="4127" color="EX-dark-purple" />
    <link srcID="8260" trgID="11390" rel="pRr" directed="false" shadow="true" shadowCol="82707" srcRow="2008" trgRow="4127" color="EX-dark-red" />
    <link srcID="10463" trgID="11390" rel="pRr" directed="false" shadow="true" shadowCol="82708" srcRow="2111" trgRow="4127" color="EX-pale-green" />
    <link srcID="8904" trgID="11390" rel="pRr" directed="false" shadow="true" shadowCol="82709" srcRow="2163" trgRow="4127" color="EX-pale-blue" />
    <link srcID="10326" trgID="11390" rel="pRr" directed="false" shadow="true" shadowCol="82710" srcRow="2166" trgRow="4127" color="EX-dark-tan" />
    <link srcID="11390" trgID="8990" rel="pRr" directed="false" shadow="true" shadowCol="82711" srcRow="4127" trgRow="2176" color="EX-pale-blue-magenta" />
    <link srcID="8843" trgID="11390" rel="pRr" directed="false" shadow="true" shadowCol="82712" srcRow="2180" trgRow="4127" color="EX-pale-yellow orange" />
    <link srcID="11390" trgID="9754" rel="pRr" directed="false" shadow="true" shadowCol="82713" srcRow="4127" trgRow="2210" color="EX-medium-magenta" />
    <link srcID="10454" trgID="11390" rel="pRr" directed="false" shadow="true" shadowCol="82714" srcRow="2265" trgRow="4127" color="EX-pale-red" />
    <link srcID="9769" trgID="11390" rel="pRr" directed="false" shadow="true" shadowCol="82715" srcRow="2297" trgRow="4127" color="EX-pale-cyan" />
    <link srcID="9161" trgID="13676" rel="pRr" directed="false" shadow="true" shadowCol="82716" srcRow="144" trgRow="4128" color="EX-pale-yellow-green" />
    <link srcID="13676" trgID="8407" rel="pRr" directed="false" shadow="true" shadowCol="82717" srcRow="4128" trgRow="1170" color="EX-pale-purple" />
    <link srcID="8500" trgID="13676" rel="pRr" directed="false" shadow="true" shadowCol="82718" srcRow="1936" trgRow="4128" color="EX-pale-magenta" />
    <link srcID="10232" trgID="13676" rel="pRr" directed="false" shadow="true" shadowCol="82719" srcRow="2178" trgRow="4128" color="EX-pale-red-orange" />
    <link srcID="13676" trgID="9809" rel="pRr" directed="false" shadow="true" shadowCol="82720" srcRow="4128" trgRow="2244" color="EX-blue" />
    <link srcID="9794" trgID="13676" rel="pRr" directed="false" shadow="true" shadowCol="82721" srcRow="2304" trgRow="4128" color="EX-orange" />
    <link srcID="9161" trgID="11303" rel="pRr" directed="false" shadow="true" shadowCol="82722" srcRow="144" trgRow="4129" color="EX-dark-cyan" />
    <link srcID="10150" trgID="11303" rel="pRr" directed="false" shadow="true" shadowCol="82723" srcRow="334" trgRow="4129" color="EX-red" />
    <link srcID="11303" trgID="10446" rel="pRr" directed="false" shadow="true" shadowCol="82724" srcRow="4129" trgRow="1138" color="EX-dark-orange" />
    <link srcID="8339" trgID="11303" rel="pRr" directed="false" shadow="true" shadowCol="82725" srcRow="1376" trgRow="4129" color="EX-dark-gray-purple" />
    <link srcID="11705" trgID="9161" rel="pRr" directed="false" shadow="true" shadowCol="82726" srcRow="4130" trgRow="144" color="EX-cyan" />
    <link srcID="11705" trgID="9498" rel="pRr" directed="false" shadow="true" shadowCol="82727" srcRow="4130" trgRow="1282" color="EX-yellow-orange" />
    <link srcID="9781" trgID="11705" rel="pRr" directed="false" shadow="true" shadowCol="82728" srcRow="2309" trgRow="4130" color="EX-pure-blue" />
    <link srcID="11489" trgID="9161" rel="pRr" directed="false" shadow="true" shadowCol="82729" srcRow="4131" trgRow="144" color="EX-dark-yellow-green" />
    <link srcID="8601" trgID="11489" rel="pRr" directed="false" shadow="true" shadowCol="82730" srcRow="598" trgRow="4131" color="EX-dark-magenta" />
    <link srcID="11489" trgID="9988" rel="pRr" directed="false" shadow="true" shadowCol="82731" srcRow="4131" trgRow="1963" color="EX-dark-green" />
    <link srcID="11489" trgID="9989" rel="pRr" directed="false" shadow="true" shadowCol="82732" srcRow="4131" trgRow="2165" color="EX-blue-magenta" />
    <link srcID="9161" trgID="13508" rel="pRr" directed="false" shadow="true" shadowCol="82733" srcRow="144" trgRow="4132" color="EX-yellow-green" />
    <link srcID="9290" trgID="13508" rel="pRr" directed="false" shadow="true" shadowCol="82734" srcRow="1835" trgRow="4132" color="EX-magenta" />
    <link srcID="13508" trgID="10296" rel="pRr" directed="false" shadow="true" shadowCol="82735" srcRow="4132" trgRow="2225" color="EX-green" />
    <link srcID="12554" trgID="8662" rel="pRr" directed="false" shadow="true" shadowCol="82736" srcRow="4133" trgRow="145" color="EX-yellow" />
    <link srcID="12554" trgID="9447" rel="pRr" directed="false" shadow="true" shadowCol="82737" srcRow="4133" trgRow="1045" color="EX-purple" />
    <link srcID="12554" trgID="9217" rel="pRr" directed="false" shadow="true" shadowCol="82738" srcRow="4133" trgRow="1104" color="EX-dark-purple" />
    <link srcID="12554" trgID="8709" rel="pRr" directed="false" shadow="true" shadowCol="82739" srcRow="4133" trgRow="1569" color="EX-dark-red" />
    <link srcID="12554" trgID="9308" rel="pRr" directed="false" shadow="true" shadowCol="82740" srcRow="4133" trgRow="1612" color="EX-pale-green" />
    <link srcID="12554" trgID="10187" rel="pRr" directed="false" shadow="true" shadowCol="82741" srcRow="4133" trgRow="1635" color="EX-pale-blue" />
    <link srcID="12554" trgID="10358" rel="pRr" directed="false" shadow="true" shadowCol="82742" srcRow="4133" trgRow="1652" color="EX-dark-tan" />
    <link srcID="10361" trgID="12554" rel="pRr" directed="false" shadow="true" shadowCol="82743" srcRow="1750" trgRow="4133" color="EX-pale-blue-magenta" />
    <link srcID="8578" trgID="12554" rel="pRr" directed="false" shadow="true" shadowCol="82744" srcRow="1775" trgRow="4133" color="EX-pale-yellow orange" />
    <link srcID="12554" trgID="9657" rel="pRr" directed="false" shadow="true" shadowCol="82745" srcRow="4133" trgRow="1804" color="EX-medium-magenta" />
    <link srcID="10354" trgID="12554" rel="pRr" directed="false" shadow="true" shadowCol="82746" srcRow="1824" trgRow="4133" color="EX-pale-red" />
    <link srcID="9290" trgID="12554" rel="pRr" directed="false" shadow="true" shadowCol="82747" srcRow="1835" trgRow="4133" color="EX-pale-cyan" />
    <link srcID="12554" trgID="9350" rel="pRr" directed="false" shadow="true" shadowCol="82748" srcRow="4133" trgRow="1989" color="EX-pale-yellow-green" />
    <link srcID="12554" trgID="9718" rel="pRr" directed="false" shadow="true" shadowCol="82749" srcRow="4133" trgRow="2003" color="EX-pale-purple" />
    <link srcID="12554" trgID="8581" rel="pRr" directed="false" shadow="true" shadowCol="82750" srcRow="4133" trgRow="2007" color="EX-pale-magenta" />
    <link srcID="9835" trgID="12554" rel="pRr" directed="false" shadow="true" shadowCol="82751" srcRow="2047" trgRow="4133" color="EX-pale-red-orange" />
    <link srcID="12554" trgID="8984" rel="pRr" directed="false" shadow="true" shadowCol="82752" srcRow="4133" trgRow="2068" color="EX-blue" />
    <link srcID="12554" trgID="10363" rel="pRr" directed="false" shadow="true" shadowCol="82753" srcRow="4133" trgRow="2070" color="EX-orange" />
    <link srcID="8679" trgID="12554" rel="pRr" directed="false" shadow="true" shadowCol="82754" srcRow="2075" trgRow="4133" color="EX-dark-cyan" />
    <link srcID="12554" trgID="10463" rel="pRr" directed="false" shadow="true" shadowCol="82755" srcRow="4133" trgRow="2111" color="EX-red" />
    <link srcID="12554" trgID="8652" rel="pRr" directed="false" shadow="true" shadowCol="82756" srcRow="4133" trgRow="2282" color="EX-dark-orange" />
    <link srcID="12554" trgID="9795" rel="pRr" directed="false" shadow="true" shadowCol="82757" srcRow="4133" trgRow="2292" color="EX-dark-gray-purple" />
    <link srcID="12554" trgID="9794" rel="pRr" directed="false" shadow="true" shadowCol="82758" srcRow="4133" trgRow="2304" color="EX-cyan" />
    <link srcID="12554" trgID="10360" rel="pRr" directed="false" shadow="true" shadowCol="82759" srcRow="4133" trgRow="2330" color="EX-yellow-orange" />
    <link srcID="12554" trgID="9696" rel="pRr" directed="false" shadow="true" shadowCol="82760" srcRow="4133" trgRow="2337" color="EX-pure-blue" />
    <link srcID="12554" trgID="8938" rel="pRr" directed="false" shadow="true" shadowCol="82761" srcRow="4133" trgRow="2350" color="EX-dark-yellow-green" />
    <link srcID="12554" trgID="9440" rel="pRr" directed="false" shadow="true" shadowCol="82762" srcRow="4133" trgRow="2358" color="EX-dark-magenta" />
    <link srcID="11522" trgID="8662" rel="pRr" directed="false" shadow="true" shadowCol="82763" srcRow="4134" trgRow="145" color="EX-dark-green" />
    <link srcID="11522" trgID="9885" rel="pRr" directed="false" shadow="true" shadowCol="82764" srcRow="4134" trgRow="519" color="EX-blue-magenta" />
    <link srcID="11522" trgID="9689" rel="pRr" directed="false" shadow="true" shadowCol="82765" srcRow="4134" trgRow="628" color="EX-yellow-green" />
    <link srcID="9214" trgID="11522" rel="pRr" directed="false" shadow="true" shadowCol="82766" srcRow="1622" trgRow="4134" color="EX-magenta" />
    <link srcID="11522" trgID="8565" rel="pRr" directed="false" shadow="true" shadowCol="82767" srcRow="4134" trgRow="1623" color="EX-green" />
    <link srcID="11522" trgID="10268" rel="pRr" directed="false" shadow="true" shadowCol="82768" srcRow="4134" trgRow="1628" color="EX-yellow" />
    <link srcID="11522" trgID="10481" rel="pRr" directed="false" shadow="true" shadowCol="82769" srcRow="4134" trgRow="1639" color="EX-purple" />
    <link srcID="11522" trgID="10358" rel="pRr" directed="false" shadow="true" shadowCol="82770" srcRow="4134" trgRow="1652" color="EX-dark-purple" />
    <link srcID="10134" trgID="11522" rel="pRr" directed="false" shadow="true" shadowCol="82771" srcRow="1701" trgRow="4134" color="EX-dark-red" />
    <link srcID="11522" trgID="9778" rel="pRr" directed="false" shadow="true" shadowCol="82772" srcRow="4134" trgRow="1768" color="EX-pale-green" />
    <link srcID="11522" trgID="9205" rel="pRr" directed="false" shadow="true" shadowCol="82773" srcRow="4134" trgRow="1795" color="EX-pale-blue" />
    <link srcID="11522" trgID="9272" rel="pRr" directed="false" shadow="true" shadowCol="82774" srcRow="4134" trgRow="1831" color="EX-dark-tan" />
    <link srcID="9290" trgID="11522" rel="pRr" directed="false" shadow="true" shadowCol="82775" srcRow="1835" trgRow="4134" color="EX-pale-blue-magenta" />
    <link srcID="11522" trgID="9079" rel="pRr" directed="false" shadow="true" shadowCol="82776" srcRow="4134" trgRow="1948" color="EX-pale-yellow orange" />
    <link srcID="9166" trgID="11522" rel="pRr" directed="false" shadow="true" shadowCol="82777" srcRow="1993" trgRow="4134" color="EX-medium-magenta" />
    <link srcID="11522" trgID="8593" rel="pRr" directed="false" shadow="true" shadowCol="82778" srcRow="4134" trgRow="2085" color="EX-pale-red" />
    <link srcID="11522" trgID="8616" rel="pRr" directed="false" shadow="true" shadowCol="82779" srcRow="4134" trgRow="2123" color="EX-pale-cyan" />
    <link srcID="10964" trgID="8663" rel="pRr" directed="false" shadow="true" shadowCol="82780" srcRow="4135" trgRow="146" color="EX-pale-yellow-green" />
    <link srcID="9404" trgID="10964" rel="pRr" directed="false" shadow="true" shadowCol="82781" srcRow="165" trgRow="4135" color="EX-pale-purple" />
    <link srcID="9642" trgID="10964" rel="pRr" directed="false" shadow="true" shadowCol="82782" srcRow="340" trgRow="4135" color="EX-pale-magenta" />
    <link srcID="8309" trgID="10964" rel="pRr" directed="false" shadow="true" shadowCol="82783" srcRow="801" trgRow="4135" color="EX-pale-red-orange" />
    <link srcID="8790" trgID="10964" rel="pRr" directed="false" shadow="true" shadowCol="82784" srcRow="870" trgRow="4135" color="EX-blue" />
    <link srcID="10964" trgID="9347" rel="pRr" directed="false" shadow="true" shadowCol="82785" srcRow="4135" trgRow="995" color="EX-orange" />
    <link srcID="9772" trgID="10964" rel="pRr" directed="false" shadow="true" shadowCol="82786" srcRow="1201" trgRow="4135" color="EX-dark-cyan" />
    <link srcID="8812" trgID="10964" rel="pRr" directed="false" shadow="true" shadowCol="82787" srcRow="1211" trgRow="4135" color="EX-red" />
    <link srcID="10964" trgID="10111" rel="pRr" directed="false" shadow="true" shadowCol="82788" srcRow="4135" trgRow="1247" color="EX-dark-orange" />
    <link srcID="10964" trgID="10444" rel="pRr" directed="false" shadow="true" shadowCol="82789" srcRow="4135" trgRow="1367" color="EX-dark-gray-purple" />
    <link srcID="10243" trgID="10964" rel="pRr" directed="false" shadow="true" shadowCol="82790" srcRow="1519" trgRow="4135" color="EX-cyan" />
    <link srcID="10964" trgID="9379" rel="pRr" directed="false" shadow="true" shadowCol="82791" srcRow="4135" trgRow="1561" color="EX-yellow-orange" />
    <link srcID="8835" trgID="10964" rel="pRr" directed="false" shadow="true" shadowCol="82792" srcRow="1681" trgRow="4135" color="EX-pure-blue" />
    <link srcID="8610" trgID="10964" rel="pRr" directed="false" shadow="true" shadowCol="82793" srcRow="1707" trgRow="4135" color="EX-dark-yellow-green" />
    <link srcID="9306" trgID="10964" rel="pRr" directed="false" shadow="true" shadowCol="82794" srcRow="1822" trgRow="4135" color="EX-dark-magenta" />
    <link srcID="9090" trgID="10964" rel="pRr" directed="false" shadow="true" shadowCol="82795" srcRow="1856" trgRow="4135" color="EX-dark-green" />
    <link srcID="9305" trgID="10964" rel="pRr" directed="false" shadow="true" shadowCol="82796" srcRow="1966" trgRow="4135" color="EX-blue-magenta" />
    <link srcID="8571" trgID="10964" rel="pRr" directed="false" shadow="true" shadowCol="82797" srcRow="1973" trgRow="4135" color="EX-yellow-green" />
    <link srcID="10073" trgID="10964" rel="pRr" directed="false" shadow="true" shadowCol="82798" srcRow="2027" trgRow="4135" color="EX-magenta" />
    <link srcID="9300" trgID="10964" rel="pRr" directed="false" shadow="true" shadowCol="82799" srcRow="2040" trgRow="4135" color="EX-green" />
    <link srcID="10964" trgID="8558" rel="pRr" directed="false" shadow="true" shadowCol="82800" srcRow="4135" trgRow="2059" color="EX-yellow" />
    <link srcID="9321" trgID="10964" rel="pRr" directed="false" shadow="true" shadowCol="82801" srcRow="2124" trgRow="4135" color="EX-purple" />
    <link srcID="9202" trgID="10964" rel="pRr" directed="false" shadow="true" shadowCol="82802" srcRow="2130" trgRow="4135" color="EX-dark-purple" />
    <link srcID="9259" trgID="10964" rel="pRr" directed="false" shadow="true" shadowCol="82803" srcRow="2184" trgRow="4135" color="EX-dark-red" />
    <link srcID="8891" trgID="10964" rel="pRr" directed="false" shadow="true" shadowCol="82804" srcRow="2283" trgRow="4135" color="EX-pale-green" />
    <link srcID="9795" trgID="10964" rel="pRr" directed="false" shadow="true" shadowCol="82805" srcRow="2292" trgRow="4135" color="EX-pale-blue" />
    <link srcID="9834" trgID="10964" rel="pRr" directed="false" shadow="true" shadowCol="82806" srcRow="2319" trgRow="4135" color="EX-dark-tan" />
    <link srcID="12578" trgID="8663" rel="pRr" directed="false" shadow="true" shadowCol="82807" srcRow="4136" trgRow="146" color="EX-pale-blue-magenta" />
    <link srcID="8612" trgID="12578" rel="pRr" directed="false" shadow="true" shadowCol="82808" srcRow="159" trgRow="4136" color="EX-pale-yellow orange" />
    <link srcID="10575" trgID="12578" rel="pRr" directed="false" shadow="true" shadowCol="82809" srcRow="1018" trgRow="4136" color="EX-medium-magenta" />
    <link srcID="9702" trgID="12578" rel="pRr" directed="false" shadow="true" shadowCol="82810" srcRow="1062" trgRow="4136" color="EX-pale-red" />
    <link srcID="12578" trgID="10065" rel="pRr" directed="false" shadow="true" shadowCol="82811" srcRow="4136" trgRow="1489" color="EX-pale-cyan" />
    <link srcID="9466" trgID="12578" rel="pRr" directed="false" shadow="true" shadowCol="82812" srcRow="1535" trgRow="4136" color="EX-pale-yellow-green" />
    <link srcID="10194" trgID="12578" rel="pRr" directed="false" shadow="true" shadowCol="82813" srcRow="1558" trgRow="4136" color="EX-pale-purple" />
    <link srcID="9728" trgID="12578" rel="pRr" directed="false" shadow="true" shadowCol="82814" srcRow="1588" trgRow="4136" color="EX-pale-magenta" />
    <link srcID="9640" trgID="12578" rel="pRr" directed="false" shadow="true" shadowCol="82815" srcRow="2021" trgRow="4136" color="EX-pale-red-orange" />
    <link srcID="12578" trgID="10001" rel="pRr" directed="false" shadow="true" shadowCol="82816" srcRow="4136" trgRow="2306" color="EX-blue" />
    <link srcID="10930" trgID="10499" rel="pRr" directed="false" shadow="true" shadowCol="82817" srcRow="4137" trgRow="147" color="EX-orange" />
    <link srcID="10930" trgID="10255" rel="pRr" directed="false" shadow="true" shadowCol="82818" srcRow="4137" trgRow="484" color="EX-dark-cyan" />
    <link srcID="9148" trgID="10930" rel="pRr" directed="false" shadow="true" shadowCol="82819" srcRow="500" trgRow="4137" color="EX-red" />
    <link srcID="10930" trgID="9105" rel="pRr" directed="false" shadow="true" shadowCol="82820" srcRow="4137" trgRow="544" color="EX-dark-orange" />
    <link srcID="10930" trgID="9563" rel="pRr" directed="false" shadow="true" shadowCol="82821" srcRow="4137" trgRow="604" color="EX-dark-gray-purple" />
    <link srcID="10930" trgID="9764" rel="pRr" directed="false" shadow="true" shadowCol="82822" srcRow="4137" trgRow="762" color="EX-cyan" />
    <link srcID="10930" trgID="9542" rel="pRr" directed="false" shadow="true" shadowCol="82823" srcRow="4137" trgRow="830" color="EX-yellow-orange" />
    <link srcID="10930" trgID="9837" rel="pRr" directed="false" shadow="true" shadowCol="82824" srcRow="4137" trgRow="832" color="EX-pure-blue" />
    <link srcID="10930" trgID="8837" rel="pRr" directed="false" shadow="true" shadowCol="82825" srcRow="4137" trgRow="864" color="EX-dark-yellow-green" />
    <link srcID="10930" trgID="8556" rel="pRr" directed="false" shadow="true" shadowCol="82826" srcRow="4137" trgRow="1213" color="EX-dark-magenta" />
    <link srcID="9126" trgID="10930" rel="pRr" directed="false" shadow="true" shadowCol="82827" srcRow="1216" trgRow="4137" color="EX-dark-green" />
    <link srcID="10930" trgID="10472" rel="pRr" directed="false" shadow="true" shadowCol="82828" srcRow="4137" trgRow="1280" color="EX-blue-magenta" />
    <link srcID="9478" trgID="10930" rel="pRr" directed="false" shadow="true" shadowCol="82829" srcRow="1311" trgRow="4137" color="EX-yellow-green" />
    <link srcID="10930" trgID="8768" rel="pRr" directed="false" shadow="true" shadowCol="82830" srcRow="4137" trgRow="1330" color="EX-magenta" />
    <link srcID="9466" trgID="10930" rel="pRr" directed="false" shadow="true" shadowCol="82831" srcRow="1535" trgRow="4137" color="EX-green" />
    <link srcID="10930" trgID="8396" rel="pRr" directed="false" shadow="true" shadowCol="82832" srcRow="4137" trgRow="1853" color="EX-yellow" />
    <link srcID="9296" trgID="10930" rel="pRr" directed="false" shadow="true" shadowCol="82833" srcRow="1865" trgRow="4137" color="EX-purple" />
    <link srcID="8525" trgID="10930" rel="pRr" directed="false" shadow="true" shadowCol="82834" srcRow="1902" trgRow="4137" color="EX-dark-purple" />
    <link srcID="10930" trgID="10297" rel="pRr" directed="false" shadow="true" shadowCol="82835" srcRow="4137" trgRow="1920" color="EX-dark-red" />
    <link srcID="10930" trgID="9649" rel="pRr" directed="false" shadow="true" shadowCol="82836" srcRow="4137" trgRow="1942" color="EX-pale-green" />
    <link srcID="10930" trgID="8615" rel="pRr" directed="false" shadow="true" shadowCol="82837" srcRow="4137" trgRow="1970" color="EX-pale-blue" />
    <link srcID="10930" trgID="8571" rel="pRr" directed="false" shadow="true" shadowCol="82838" srcRow="4137" trgRow="1973" color="EX-dark-tan" />
    <link srcID="10930" trgID="8656" rel="pRr" directed="false" shadow="true" shadowCol="82839" srcRow="4137" trgRow="2028" color="EX-pale-blue-magenta" />
    <link srcID="10930" trgID="8638" rel="pRr" directed="false" shadow="true" shadowCol="82840" srcRow="4137" trgRow="2030" color="EX-pale-yellow orange" />
    <link srcID="10930" trgID="9033" rel="pRr" directed="false" shadow="true" shadowCol="82841" srcRow="4137" trgRow="2036" color="EX-medium-magenta" />
    <link srcID="9240" trgID="10930" rel="pRr" directed="false" shadow="true" shadowCol="82842" srcRow="2097" trgRow="4137" color="EX-pale-red" />
    <link srcID="10930" trgID="10388" rel="pRr" directed="false" shadow="true" shadowCol="82843" srcRow="4137" trgRow="2230" color="EX-pale-cyan" />
    <link srcID="10930" trgID="9517" rel="pRr" directed="false" shadow="true" shadowCol="82844" srcRow="4137" trgRow="2262" color="EX-pale-yellow-green" />
    <link srcID="10930" trgID="10355" rel="pRr" directed="false" shadow="true" shadowCol="82845" srcRow="4137" trgRow="2302" color="EX-pale-purple" />
    <link srcID="10930" trgID="8892" rel="pRr" directed="false" shadow="true" shadowCol="82846" srcRow="4137" trgRow="2378" color="EX-pale-magenta" />
    <link srcID="11613" trgID="10499" rel="pRr" directed="false" shadow="true" shadowCol="82847" srcRow="4138" trgRow="147" color="EX-pale-red-orange" />
    <link srcID="11613" trgID="10181" rel="pRr" directed="false" shadow="true" shadowCol="82848" srcRow="4138" trgRow="148" color="EX-blue" />
    <link srcID="11613" trgID="10449" rel="pRr" directed="false" shadow="true" shadowCol="82849" srcRow="4138" trgRow="1608" color="EX-orange" />
    <link srcID="11613" trgID="9657" rel="pRr" directed="false" shadow="true" shadowCol="82850" srcRow="4138" trgRow="1804" color="EX-dark-cyan" />
    <link srcID="11613" trgID="10424" rel="pRr" directed="false" shadow="true" shadowCol="82851" srcRow="4138" trgRow="1836" color="EX-red" />
    <link srcID="9278" trgID="11613" rel="pRr" directed="false" shadow="true" shadowCol="82852" srcRow="1877" trgRow="4138" color="EX-dark-orange" />
    <link srcID="11613" trgID="8581" rel="pRr" directed="false" shadow="true" shadowCol="82853" srcRow="4138" trgRow="2007" color="EX-dark-gray-purple" />
    <link srcID="11613" trgID="8984" rel="pRr" directed="false" shadow="true" shadowCol="82854" srcRow="4138" trgRow="2068" color="EX-cyan" />
    <link srcID="11613" trgID="9267" rel="pRr" directed="false" shadow="true" shadowCol="82855" srcRow="4138" trgRow="2095" color="EX-yellow-orange" />
    <link srcID="11613" trgID="10399" rel="pRr" directed="false" shadow="true" shadowCol="82856" srcRow="4138" trgRow="2322" color="EX-pure-blue" />
    <link srcID="10657" trgID="10181" rel="pRr" directed="false" shadow="true" shadowCol="82857" srcRow="4139" trgRow="148" color="EX-dark-yellow-green" />
    <link srcID="9398" trgID="10657" rel="pRr" directed="false" shadow="true" shadowCol="82858" srcRow="498" trgRow="4139" color="EX-dark-magenta" />
    <link srcID="9410" trgID="10657" rel="pRr" directed="false" shadow="true" shadowCol="82859" srcRow="950" trgRow="4139" color="EX-dark-green" />
    <link srcID="10396" trgID="10657" rel="pRr" directed="false" shadow="true" shadowCol="82860" srcRow="969" trgRow="4139" color="EX-blue-magenta" />
    <link srcID="8455" trgID="10657" rel="pRr" directed="false" shadow="true" shadowCol="82861" srcRow="1685" trgRow="4139" color="EX-yellow-green" />
    <link srcID="10657" trgID="9635" rel="pRr" directed="false" shadow="true" shadowCol="82862" srcRow="4139" trgRow="2263" color="EX-magenta" />
    <link srcID="13774" trgID="9525" rel="pRr" directed="false" shadow="true" shadowCol="82863" srcRow="4140" trgRow="149" color="EX-green" />
    <link srcID="13774" trgID="9387" rel="pRr" directed="false" shadow="true" shadowCol="82864" srcRow="4140" trgRow="1257" color="EX-yellow" />
    <link srcID="9934" trgID="13774" rel="pRr" directed="false" shadow="true" shadowCol="82865" srcRow="1393" trgRow="4140" color="EX-purple" />
    <link srcID="8694" trgID="13774" rel="pRr" directed="false" shadow="true" shadowCol="82866" srcRow="1609" trgRow="4140" color="EX-dark-purple" />
    <link srcID="13774" trgID="9308" rel="pRr" directed="false" shadow="true" shadowCol="82867" srcRow="4140" trgRow="1612" color="EX-dark-red" />
    <link srcID="10357" trgID="13774" rel="pRr" directed="false" shadow="true" shadowCol="82868" srcRow="1633" trgRow="4140" color="EX-pale-green" />
    <link srcID="8421" trgID="13774" rel="pRr" directed="false" shadow="true" shadowCol="82869" srcRow="1712" trgRow="4140" color="EX-pale-blue" />
    <link srcID="13774" trgID="10408" rel="pRr" directed="false" shadow="true" shadowCol="82870" srcRow="4140" trgRow="1741" color="EX-dark-tan" />
    <link srcID="9329" trgID="13774" rel="pRr" directed="false" shadow="true" shadowCol="82871" srcRow="1823" trgRow="4140" color="EX-pale-blue-magenta" />
    <link srcID="10354" trgID="13774" rel="pRr" directed="false" shadow="true" shadowCol="82872" srcRow="1824" trgRow="4140" color="EX-pale-yellow orange" />
    <link srcID="9251" trgID="13774" rel="pRr" directed="false" shadow="true" shadowCol="82873" srcRow="1830" trgRow="4140" color="EX-medium-magenta" />
    <link srcID="9290" trgID="13774" rel="pRr" directed="false" shadow="true" shadowCol="82874" srcRow="1835" trgRow="4140" color="EX-pale-red" />
    <link srcID="13774" trgID="10424" rel="pRr" directed="false" shadow="true" shadowCol="82875" srcRow="4140" trgRow="1836" color="EX-pale-cyan" />
    <link srcID="13774" trgID="9716" rel="pRr" directed="false" shadow="true" shadowCol="82876" srcRow="4140" trgRow="1838" color="EX-pale-yellow-green" />
    <link srcID="13774" trgID="9341" rel="pRr" directed="false" shadow="true" shadowCol="82877" srcRow="4140" trgRow="1899" color="EX-pale-purple" />
    <link srcID="9718" trgID="13774" rel="pRr" directed="false" shadow="true" shadowCol="82878" srcRow="2003" trgRow="4140" color="EX-pale-magenta" />
    <link srcID="9157" trgID="13774" rel="pRr" directed="false" shadow="true" shadowCol="82879" srcRow="2005" trgRow="4140" color="EX-pale-red-orange" />
    <link srcID="13774" trgID="8581" rel="pRr" directed="false" shadow="true" shadowCol="82880" srcRow="4140" trgRow="2007" color="EX-blue" />
    <link srcID="8405" trgID="13774" rel="pRr" directed="false" shadow="true" shadowCol="82881" srcRow="2034" trgRow="4140" color="EX-orange" />
    <link srcID="13774" trgID="8984" rel="pRr" directed="false" shadow="true" shadowCol="82882" srcRow="4140" trgRow="2068" color="EX-dark-cyan" />
    <link srcID="10363" trgID="13774" rel="pRr" directed="false" shadow="true" shadowCol="82883" srcRow="2070" trgRow="4140" color="EX-red" />
    <link srcID="13774" trgID="8577" rel="pRr" directed="false" shadow="true" shadowCol="82884" srcRow="4140" trgRow="2077" color="EX-dark-orange" />
    <link srcID="13774" trgID="10019" rel="pRr" directed="false" shadow="true" shadowCol="82885" srcRow="4140" trgRow="2078" color="EX-dark-gray-purple" />
    <link srcID="13774" trgID="9782" rel="pRr" directed="false" shadow="true" shadowCol="82886" srcRow="4140" trgRow="2270" color="EX-cyan" />
    <link srcID="8652" trgID="13774" rel="pRr" directed="false" shadow="true" shadowCol="82887" srcRow="2282" trgRow="4140" color="EX-yellow-orange" />
    <link srcID="8874" trgID="13774" rel="pRr" directed="false" shadow="true" shadowCol="82888" srcRow="2284" trgRow="4140" color="EX-pure-blue" />
    <link srcID="13774" trgID="9729" rel="pRr" directed="false" shadow="true" shadowCol="82889" srcRow="4140" trgRow="2290" color="EX-dark-yellow-green" />
    <link srcID="9795" trgID="13774" rel="pRr" directed="false" shadow="true" shadowCol="82890" srcRow="2292" trgRow="4140" color="EX-dark-magenta" />
    <link srcID="9794" trgID="13774" rel="pRr" directed="false" shadow="true" shadowCol="82891" srcRow="2304" trgRow="4140" color="EX-dark-green" />
    <link srcID="13774" trgID="9276" rel="pRr" directed="false" shadow="true" shadowCol="82892" srcRow="4140" trgRow="2321" color="EX-blue-magenta" />
    <link srcID="10399" trgID="13774" rel="pRr" directed="false" shadow="true" shadowCol="82893" srcRow="2322" trgRow="4140" color="EX-yellow-green" />
    <link srcID="13774" trgID="8938" rel="pRr" directed="false" shadow="true" shadowCol="82894" srcRow="4140" trgRow="2350" color="EX-magenta" />
    <link srcID="9525" trgID="10849" rel="pRr" directed="false" shadow="true" shadowCol="82895" srcRow="149" trgRow="4141" color="EX-green" />
    <link srcID="9036" trgID="10849" rel="pRr" directed="false" shadow="true" shadowCol="82896" srcRow="185" trgRow="4141" color="EX-yellow" />
    <link srcID="8263" trgID="10849" rel="pRr" directed="false" shadow="true" shadowCol="82897" srcRow="287" trgRow="4141" color="EX-purple" />
    <link srcID="10149" trgID="10849" rel="pRr" directed="false" shadow="true" shadowCol="82898" srcRow="335" trgRow="4141" color="EX-dark-purple" />
    <link srcID="8863" trgID="10849" rel="pRr" directed="false" shadow="true" shadowCol="82899" srcRow="503" trgRow="4141" color="EX-dark-red" />
    <link srcID="9140" trgID="10849" rel="pRr" directed="false" shadow="true" shadowCol="82900" srcRow="1199" trgRow="4141" color="EX-pale-green" />
    <link srcID="8788" trgID="10849" rel="pRr" directed="false" shadow="true" shadowCol="82901" srcRow="1499" trgRow="4141" color="EX-pale-blue" />
    <link srcID="8485" trgID="10849" rel="pRr" directed="false" shadow="true" shadowCol="82902" srcRow="1563" trgRow="4141" color="EX-dark-tan" />
    <link srcID="9956" trgID="10849" rel="pRr" directed="false" shadow="true" shadowCol="82903" srcRow="1738" trgRow="4141" color="EX-pale-blue-magenta" />
    <link srcID="8370" trgID="10849" rel="pRr" directed="false" shadow="true" shadowCol="82904" srcRow="1739" trgRow="4141" color="EX-pale-yellow orange" />
    <link srcID="9787" trgID="10849" rel="pRr" directed="false" shadow="true" shadowCol="82905" srcRow="2127" trgRow="4141" color="EX-medium-magenta" />
    <link srcID="10849" trgID="8580" rel="pRr" directed="false" shadow="true" shadowCol="82906" srcRow="4141" trgRow="2179" color="EX-pale-red" />
    <link srcID="11603" trgID="9525" rel="pRr" directed="false" shadow="true" shadowCol="82907" srcRow="4142" trgRow="149" color="EX-pale-cyan" />
    <link srcID="10172" trgID="11603" rel="pRr" directed="false" shadow="true" shadowCol="82908" srcRow="352" trgRow="4142" color="EX-pale-yellow-green" />
    <link srcID="9630" trgID="11603" rel="pRr" directed="false" shadow="true" shadowCol="82909" srcRow="609" trgRow="4142" color="EX-pale-purple" />
    <link srcID="10396" trgID="11603" rel="pRr" directed="false" shadow="true" shadowCol="82910" srcRow="969" trgRow="4142" color="EX-pale-magenta" />
    <link srcID="11603" trgID="8836" rel="pRr" directed="false" shadow="true" shadowCol="82911" srcRow="4142" trgRow="1115" color="EX-pale-red-orange" />
    <link srcID="9332" trgID="11603" rel="pRr" directed="false" shadow="true" shadowCol="82912" srcRow="1395" trgRow="4142" color="EX-blue" />
    <link srcID="11603" trgID="9427" rel="pRr" directed="false" shadow="true" shadowCol="82913" srcRow="4142" trgRow="1506" color="EX-orange" />
    <link srcID="11603" trgID="8709" rel="pRr" directed="false" shadow="true" shadowCol="82914" srcRow="4142" trgRow="1569" color="EX-dark-cyan" />
    <link srcID="11603" trgID="8212" rel="pRr" directed="false" shadow="true" shadowCol="82915" srcRow="4142" trgRow="1736" color="EX-red" />
    <link srcID="9429" trgID="11603" rel="pRr" directed="false" shadow="true" shadowCol="82916" srcRow="1749" trgRow="4142" color="EX-dark-orange" />
    <link srcID="11603" trgID="9687" rel="pRr" directed="false" shadow="true" shadowCol="82917" srcRow="4142" trgRow="1761" color="EX-dark-gray-purple" />
    <link srcID="11603" trgID="8394" rel="pRr" directed="false" shadow="true" shadowCol="82918" srcRow="4142" trgRow="1816" color="EX-cyan" />
    <link srcID="9186" trgID="11603" rel="pRr" directed="false" shadow="true" shadowCol="82919" srcRow="1850" trgRow="4142" color="EX-yellow-orange" />
    <link srcID="11603" trgID="9274" rel="pRr" directed="false" shadow="true" shadowCol="82920" srcRow="4142" trgRow="1879" color="EX-pure-blue" />
    <link srcID="9059" trgID="11603" rel="pRr" directed="false" shadow="true" shadowCol="82921" srcRow="1982" trgRow="4142" color="EX-dark-yellow-green" />
    <link srcID="11603" trgID="8534" rel="pRr" directed="false" shadow="true" shadowCol="82922" srcRow="4142" trgRow="1997" color="EX-dark-magenta" />
    <link srcID="11603" trgID="9295" rel="pRr" directed="false" shadow="true" shadowCol="82923" srcRow="4142" trgRow="2109" color="EX-dark-green" />
    <link srcID="13453" trgID="9469" rel="pRr" directed="false" shadow="true" shadowCol="82924" srcRow="4143" trgRow="150" color="EX-blue-magenta" />
    <link srcID="8983" trgID="13453" rel="pRr" directed="false" shadow="true" shadowCol="82925" srcRow="166" trgRow="4143" color="EX-yellow-green" />
    <link srcID="8699" trgID="13453" rel="pRr" directed="false" shadow="true" shadowCol="82926" srcRow="361" trgRow="4143" color="EX-magenta" />
    <link srcID="10578" trgID="13453" rel="pRr" directed="false" shadow="true" shadowCol="82927" srcRow="489" trgRow="4143" color="EX-green" />
    <link srcID="9952" trgID="13453" rel="pRr" directed="false" shadow="true" shadowCol="82928" srcRow="512" trgRow="4143" color="EX-yellow" />
    <link srcID="9938" trgID="13453" rel="pRr" directed="false" shadow="true" shadowCol="82929" srcRow="848" trgRow="4143" color="EX-purple" />
    <link srcID="10448" trgID="13453" rel="pRr" directed="false" shadow="true" shadowCol="82930" srcRow="883" trgRow="4143" color="EX-dark-purple" />
    <link srcID="10575" trgID="13453" rel="pRr" directed="false" shadow="true" shadowCol="82931" srcRow="1018" trgRow="4143" color="EX-dark-red" />
    <link srcID="13453" trgID="10316" rel="pRr" directed="false" shadow="true" shadowCol="82932" srcRow="4143" trgRow="1310" color="EX-pale-green" />
    <link srcID="13453" trgID="9160" rel="pRr" directed="false" shadow="true" shadowCol="82933" srcRow="4143" trgRow="1335" color="EX-pale-blue" />
    <link srcID="10114" trgID="13453" rel="pRr" directed="false" shadow="true" shadowCol="82934" srcRow="1339" trgRow="4143" color="EX-dark-tan" />
    <link srcID="10319" trgID="13453" rel="pRr" directed="false" shadow="true" shadowCol="82935" srcRow="1342" trgRow="4143" color="EX-pale-blue-magenta" />
    <link srcID="8960" trgID="13453" rel="pRr" directed="false" shadow="true" shadowCol="82936" srcRow="1343" trgRow="4143" color="EX-pale-yellow orange" />
    <link srcID="10098" trgID="13453" rel="pRr" directed="false" shadow="true" shadowCol="82937" srcRow="1344" trgRow="4143" color="EX-medium-magenta" />
    <link srcID="13453" trgID="9034" rel="pRr" directed="false" shadow="true" shadowCol="82938" srcRow="4143" trgRow="1412" color="EX-pale-red" />
    <link srcID="9470" trgID="13453" rel="pRr" directed="false" shadow="true" shadowCol="82939" srcRow="1482" trgRow="4143" color="EX-pale-cyan" />
    <link srcID="13453" trgID="9058" rel="pRr" directed="false" shadow="true" shadowCol="82940" srcRow="4143" trgRow="1525" color="EX-pale-yellow-green" />
    <link srcID="8455" trgID="13453" rel="pRr" directed="false" shadow="true" shadowCol="82941" srcRow="1685" trgRow="4143" color="EX-pale-purple" />
    <link srcID="13453" trgID="8370" rel="pRr" directed="false" shadow="true" shadowCol="82942" srcRow="4143" trgRow="1739" color="EX-pale-magenta" />
    <link srcID="10479" trgID="13453" rel="pRr" directed="false" shadow="true" shadowCol="82943" srcRow="1767" trgRow="4143" color="EX-pale-red-orange" />
    <link srcID="10131" trgID="13453" rel="pRr" directed="false" shadow="true" shadowCol="82944" srcRow="1881" trgRow="4143" color="EX-blue" />
    <link srcID="9311" trgID="13453" rel="pRr" directed="false" shadow="true" shadowCol="82945" srcRow="1953" trgRow="4143" color="EX-orange" />
    <link srcID="8414" trgID="13453" rel="pRr" directed="false" shadow="true" shadowCol="82946" srcRow="2022" trgRow="4143" color="EX-dark-cyan" />
    <link srcID="13453" trgID="8577" rel="pRr" directed="false" shadow="true" shadowCol="82947" srcRow="4143" trgRow="2077" color="EX-red" />
    <link srcID="8389" trgID="13453" rel="pRr" directed="false" shadow="true" shadowCol="82948" srcRow="2247" trgRow="4143" color="EX-dark-orange" />
    <link srcID="9469" trgID="11417" rel="pRr" directed="false" shadow="true" shadowCol="82949" srcRow="150" trgRow="4144" color="EX-dark-gray-purple" />
    <link srcID="8585" trgID="11417" rel="pRr" directed="false" shadow="true" shadowCol="82950" srcRow="1091" trgRow="4144" color="EX-cyan" />
    <link srcID="9915" trgID="11417" rel="pRr" directed="false" shadow="true" shadowCol="82951" srcRow="1296" trgRow="4144" color="EX-yellow-orange" />
    <link srcID="11417" trgID="10316" rel="pRr" directed="false" shadow="true" shadowCol="82952" srcRow="4144" trgRow="1310" color="EX-pure-blue" />
    <link srcID="9470" trgID="11417" rel="pRr" directed="false" shadow="true" shadowCol="82953" srcRow="1482" trgRow="4144" color="EX-dark-yellow-green" />
    <link srcID="9445" trgID="11417" rel="pRr" directed="false" shadow="true" shadowCol="82954" srcRow="1587" trgRow="4144" color="EX-dark-magenta" />
    <link srcID="9792" trgID="11417" rel="pRr" directed="false" shadow="true" shadowCol="82955" srcRow="1752" trgRow="4144" color="EX-dark-green" />
    <link srcID="8570" trgID="11417" rel="pRr" directed="false" shadow="true" shadowCol="82956" srcRow="1840" trgRow="4144" color="EX-blue-magenta" />
    <link srcID="8572" trgID="11417" rel="pRr" directed="false" shadow="true" shadowCol="82957" srcRow="2017" trgRow="4144" color="EX-yellow-green" />
    <link srcID="9326" trgID="11417" rel="pRr" directed="false" shadow="true" shadowCol="82958" srcRow="2295" trgRow="4144" color="EX-magenta" />
    <link srcID="9500" trgID="11417" rel="pRr" directed="false" shadow="true" shadowCol="82959" srcRow="2311" trgRow="4144" color="EX-green" />
    <link srcID="9469" trgID="11493" rel="pRr" directed="false" shadow="true" shadowCol="82960" srcRow="150" trgRow="4145" color="EX-yellow" />
    <link srcID="8429" trgID="11493" rel="pRr" directed="false" shadow="true" shadowCol="82961" srcRow="1538" trgRow="4145" color="EX-purple" />
    <link srcID="9133" trgID="11493" rel="pRr" directed="false" shadow="true" shadowCol="82962" srcRow="2104" trgRow="4145" color="EX-dark-purple" />
    <link srcID="9469" trgID="10984" rel="pRr" directed="false" shadow="true" shadowCol="82963" srcRow="150" trgRow="4146" color="EX-dark-red" />
    <link srcID="10448" trgID="10984" rel="pRr" directed="false" shadow="true" shadowCol="82964" srcRow="883" trgRow="4146" color="EX-pale-green" />
    <link srcID="8438" trgID="10984" rel="pRr" directed="false" shadow="true" shadowCol="82965" srcRow="1065" trgRow="4146" color="EX-pale-blue" />
    <link srcID="10011" trgID="10984" rel="pRr" directed="false" shadow="true" shadowCol="82966" srcRow="1580" trgRow="4146" color="EX-dark-tan" />
    <link srcID="9165" trgID="10984" rel="pRr" directed="false" shadow="true" shadowCol="82967" srcRow="1647" trgRow="4146" color="EX-pale-blue-magenta" />
    <link srcID="13674" trgID="9469" rel="pRr" directed="false" shadow="true" shadowCol="82968" srcRow="4147" trgRow="150" color="EX-pale-yellow orange" />
    <link srcID="11221" trgID="10142" rel="pRr" directed="false" shadow="true" shadowCol="82969" srcRow="4148" trgRow="152" color="EX-medium-magenta" />
    <link srcID="9884" trgID="11221" rel="pRr" directed="false" shadow="true" shadowCol="82970" srcRow="497" trgRow="4148" color="EX-pale-red" />
    <link srcID="11221" trgID="10545" rel="pRr" directed="false" shadow="true" shadowCol="82971" srcRow="4148" trgRow="785" color="EX-pale-cyan" />
    <link srcID="8689" trgID="11221" rel="pRr" directed="false" shadow="true" shadowCol="82972" srcRow="808" trgRow="4148" color="EX-pale-yellow-green" />
    <link srcID="11221" trgID="8554" rel="pRr" directed="false" shadow="true" shadowCol="82973" srcRow="4148" trgRow="1010" color="EX-pale-purple" />
    <link srcID="10080" trgID="11221" rel="pRr" directed="false" shadow="true" shadowCol="82974" srcRow="1073" trgRow="4148" color="EX-pale-magenta" />
    <link srcID="9495" trgID="11221" rel="pRr" directed="false" shadow="true" shadowCol="82975" srcRow="1212" trgRow="4148" color="EX-pale-red-orange" />
    <link srcID="9494" trgID="11221" rel="pRr" directed="false" shadow="true" shadowCol="82976" srcRow="1214" trgRow="4148" color="EX-blue" />
    <link srcID="8582" trgID="11221" rel="pRr" directed="false" shadow="true" shadowCol="82977" srcRow="1459" trgRow="4148" color="EX-orange" />
    <link srcID="10394" trgID="11221" rel="pRr" directed="false" shadow="true" shadowCol="82978" srcRow="1590" trgRow="4148" color="EX-dark-cyan" />
    <link srcID="9363" trgID="11221" rel="pRr" directed="false" shadow="true" shadowCol="82979" srcRow="1646" trgRow="4148" color="EX-red" />
    <link srcID="8614" trgID="11221" rel="pRr" directed="false" shadow="true" shadowCol="82980" srcRow="1654" trgRow="4148" color="EX-dark-orange" />
    <link srcID="8371" trgID="11221" rel="pRr" directed="false" shadow="true" shadowCol="82981" srcRow="1693" trgRow="4148" color="EX-dark-gray-purple" />
    <link srcID="8622" trgID="11221" rel="pRr" directed="false" shadow="true" shadowCol="82982" srcRow="1711" trgRow="4148" color="EX-cyan" />
    <link srcID="9883" trgID="11221" rel="pRr" directed="false" shadow="true" shadowCol="82983" srcRow="1742" trgRow="4148" color="EX-yellow-orange" />
    <link srcID="11221" trgID="8419" rel="pRr" directed="false" shadow="true" shadowCol="82984" srcRow="4148" trgRow="1864" color="EX-pure-blue" />
    <link srcID="8615" trgID="11221" rel="pRr" directed="false" shadow="true" shadowCol="82985" srcRow="1970" trgRow="4148" color="EX-dark-yellow-green" />
    <link srcID="11221" trgID="9801" rel="pRr" directed="false" shadow="true" shadowCol="82986" srcRow="4148" trgRow="2149" color="EX-dark-magenta" />
    <link srcID="8904" trgID="11221" rel="pRr" directed="false" shadow="true" shadowCol="82987" srcRow="2163" trgRow="4148" color="EX-dark-green" />
    <link srcID="9192" trgID="11221" rel="pRr" directed="false" shadow="true" shadowCol="82988" srcRow="2360" trgRow="4148" color="EX-blue-magenta" />
    <link srcID="13056" trgID="10142" rel="pRr" directed="false" shadow="true" shadowCol="82989" srcRow="4149" trgRow="152" color="EX-yellow-green" />
    <link srcID="13056" trgID="10105" rel="pRr" directed="false" shadow="true" shadowCol="82990" srcRow="4149" trgRow="916" color="EX-magenta" />
    <link srcID="13056" trgID="8406" rel="pRr" directed="false" shadow="true" shadowCol="82991" srcRow="4149" trgRow="924" color="EX-green" />
    <link srcID="13056" trgID="10144" rel="pRr" directed="false" shadow="true" shadowCol="82992" srcRow="4149" trgRow="1188" color="EX-yellow" />
    <link srcID="9452" trgID="13056" rel="pRr" directed="false" shadow="true" shadowCol="82993" srcRow="1227" trgRow="4149" color="EX-purple" />
    <link srcID="13056" trgID="9574" rel="pRr" directed="false" shadow="true" shadowCol="82994" srcRow="4149" trgRow="1244" color="EX-dark-purple" />
    <link srcID="13056" trgID="8249" rel="pRr" directed="false" shadow="true" shadowCol="82995" srcRow="4149" trgRow="1475" color="EX-dark-red" />
    <link srcID="13056" trgID="9701" rel="pRr" directed="false" shadow="true" shadowCol="82996" srcRow="4149" trgRow="1636" color="EX-pale-green" />
    <link srcID="13056" trgID="9849" rel="pRr" directed="false" shadow="true" shadowCol="82997" srcRow="4149" trgRow="1713" color="EX-pale-blue" />
    <link srcID="13056" trgID="9053" rel="pRr" directed="false" shadow="true" shadowCol="82998" srcRow="4149" trgRow="1734" color="EX-dark-tan" />
    <link srcID="10422" trgID="13056" rel="pRr" directed="false" shadow="true" shadowCol="82999" srcRow="2031" trgRow="4149" color="EX-pale-blue-magenta" />
    <link srcID="9300" trgID="13056" rel="pRr" directed="false" shadow="true" shadowCol="83000" srcRow="2040" trgRow="4149" color="EX-pale-yellow orange" />
    <link srcID="13056" trgID="10441" rel="pRr" directed="false" shadow="true" shadowCol="83001" srcRow="4149" trgRow="2046" color="EX-medium-magenta" />
    <link srcID="10379" trgID="13056" rel="pRr" directed="false" shadow="true" shadowCol="83002" srcRow="2076" trgRow="4149" color="EX-pale-red" />
    <link srcID="8617" trgID="13056" rel="pRr" directed="false" shadow="true" shadowCol="83003" srcRow="2122" trgRow="4149" color="EX-pale-cyan" />
    <link srcID="13056" trgID="8616" rel="pRr" directed="false" shadow="true" shadowCol="83004" srcRow="4149" trgRow="2123" color="EX-pale-yellow-green" />
    <link srcID="13056" trgID="9320" rel="pRr" directed="false" shadow="true" shadowCol="83005" srcRow="4149" trgRow="2136" color="EX-pale-purple" />
    <link srcID="13056" trgID="9801" rel="pRr" directed="false" shadow="true" shadowCol="83006" srcRow="4149" trgRow="2149" color="EX-pale-magenta" />
    <link srcID="13056" trgID="10253" rel="pRr" directed="false" shadow="true" shadowCol="83007" srcRow="4149" trgRow="2150" color="EX-pale-red-orange" />
    <link srcID="13056" trgID="10190" rel="pRr" directed="false" shadow="true" shadowCol="83008" srcRow="4149" trgRow="2298" color="EX-blue" />
    <link srcID="13056" trgID="8427" rel="pRr" directed="false" shadow="true" shadowCol="83009" srcRow="4149" trgRow="2370" color="EX-orange" />
    <link srcID="10773" trgID="10142" rel="pRr" directed="false" shadow="true" shadowCol="83010" srcRow="4150" trgRow="152" color="EX-dark-cyan" />
    <link srcID="10773" trgID="9040" rel="pRr" directed="false" shadow="true" shadowCol="83011" srcRow="4150" trgRow="203" color="EX-red" />
    <link srcID="10773" trgID="10167" rel="pRr" directed="false" shadow="true" shadowCol="83012" srcRow="4150" trgRow="279" color="EX-dark-orange" />
    <link srcID="10773" trgID="9455" rel="pRr" directed="false" shadow="true" shadowCol="83013" srcRow="4150" trgRow="509" color="EX-dark-gray-purple" />
    <link srcID="9441" trgID="10773" rel="pRr" directed="false" shadow="true" shadowCol="83014" srcRow="787" trgRow="4150" color="EX-cyan" />
    <link srcID="10773" trgID="9878" rel="pRr" directed="false" shadow="true" shadowCol="83015" srcRow="4150" trgRow="885" color="EX-yellow-orange" />
    <link srcID="8733" trgID="10773" rel="pRr" directed="false" shadow="true" shadowCol="83016" srcRow="1140" trgRow="4150" color="EX-pure-blue" />
    <link srcID="10773" trgID="9746" rel="pRr" directed="false" shadow="true" shadowCol="83017" srcRow="4150" trgRow="1669" color="EX-dark-yellow-green" />
    <link srcID="8440" trgID="10773" rel="pRr" directed="false" shadow="true" shadowCol="83018" srcRow="1949" trgRow="4150" color="EX-dark-magenta" />
    <link srcID="10773" trgID="8558" rel="pRr" directed="false" shadow="true" shadowCol="83019" srcRow="4150" trgRow="2059" color="EX-dark-green" />
    <link srcID="12566" trgID="10142" rel="pRr" directed="false" shadow="true" shadowCol="83020" srcRow="4151" trgRow="152" color="EX-blue-magenta" />
    <link srcID="12566" trgID="9959" rel="pRr" directed="false" shadow="true" shadowCol="83021" srcRow="4151" trgRow="1472" color="EX-yellow-green" />
    <link srcID="12566" trgID="9004" rel="pRr" directed="false" shadow="true" shadowCol="83022" srcRow="4151" trgRow="1551" color="EX-magenta" />
    <link srcID="12566" trgID="8957" rel="pRr" directed="false" shadow="true" shadowCol="83023" srcRow="4151" trgRow="1673" color="EX-green" />
    <link srcID="12566" trgID="9784" rel="pRr" directed="false" shadow="true" shadowCol="83024" srcRow="4151" trgRow="1968" color="EX-yellow" />
    <link srcID="12566" trgID="9787" rel="pRr" directed="false" shadow="true" shadowCol="83025" srcRow="4151" trgRow="2127" color="EX-purple" />
    <link srcID="12566" trgID="9479" rel="pRr" directed="false" shadow="true" shadowCol="83026" srcRow="4151" trgRow="2140" color="EX-dark-purple" />
    <link srcID="12566" trgID="10438" rel="pRr" directed="false" shadow="true" shadowCol="83027" srcRow="4151" trgRow="2141" color="EX-dark-red" />
    <link srcID="11545" trgID="10142" rel="pRr" directed="false" shadow="true" shadowCol="83028" srcRow="4152" trgRow="152" color="EX-pale-green" />
    <link srcID="11545" trgID="10183" rel="pRr" directed="false" shadow="true" shadowCol="83029" srcRow="4152" trgRow="291" color="EX-pale-blue" />
    <link srcID="11545" trgID="8722" rel="pRr" directed="false" shadow="true" shadowCol="83030" srcRow="4152" trgRow="827" color="EX-dark-tan" />
    <link srcID="11545" trgID="9878" rel="pRr" directed="false" shadow="true" shadowCol="83031" srcRow="4152" trgRow="885" color="EX-pale-blue-magenta" />
    <link srcID="11545" trgID="9830" rel="pRr" directed="false" shadow="true" shadowCol="83032" srcRow="4152" trgRow="1651" color="EX-pale-yellow orange" />
    <link srcID="11545" trgID="8212" rel="pRr" directed="false" shadow="true" shadowCol="83033" srcRow="4152" trgRow="1736" color="EX-medium-magenta" />
    <link srcID="11545" trgID="8404" rel="pRr" directed="false" shadow="true" shadowCol="83034" srcRow="4152" trgRow="1820" color="EX-pale-red" />
    <link srcID="11545" trgID="10266" rel="pRr" directed="false" shadow="true" shadowCol="83035" srcRow="4152" trgRow="1921" color="EX-pale-cyan" />
    <link srcID="11545" trgID="8319" rel="pRr" directed="false" shadow="true" shadowCol="83036" srcRow="4152" trgRow="1959" color="EX-pale-yellow-green" />
    <link srcID="11778" trgID="10142" rel="pRr" directed="false" shadow="true" shadowCol="83037" srcRow="4153" trgRow="152" color="EX-pale-purple" />
    <link srcID="11778" trgID="8378" rel="pRr" directed="false" shadow="true" shadowCol="83038" srcRow="4153" trgRow="162" color="EX-pale-magenta" />
    <link srcID="11778" trgID="9180" rel="pRr" directed="false" shadow="true" shadowCol="83039" srcRow="4153" trgRow="1009" color="EX-pale-red-orange" />
    <link srcID="9783" trgID="11778" rel="pRr" directed="false" shadow="true" shadowCol="83040" srcRow="1658" trgRow="4153" color="EX-blue" />
    <link srcID="11778" trgID="10412" rel="pRr" directed="false" shadow="true" shadowCol="83041" srcRow="4153" trgRow="1769" color="EX-orange" />
    <link srcID="10297" trgID="11778" rel="pRr" directed="false" shadow="true" shadowCol="83042" srcRow="1920" trgRow="4153" color="EX-dark-cyan" />
    <link srcID="8637" trgID="11778" rel="pRr" directed="false" shadow="true" shadowCol="83043" srcRow="2250" trgRow="4153" color="EX-red" />
    <link srcID="11778" trgID="8648" rel="pRr" directed="false" shadow="true" shadowCol="83044" srcRow="4153" trgRow="2252" color="EX-dark-orange" />
    <link srcID="8515" trgID="11778" rel="pRr" directed="false" shadow="true" shadowCol="83045" srcRow="2308" trgRow="4153" color="EX-dark-gray-purple" />
    <link srcID="9178" trgID="11778" rel="pRr" directed="false" shadow="true" shadowCol="83046" srcRow="2357" trgRow="4153" color="EX-cyan" />
    <link srcID="10159" trgID="11778" rel="pRr" directed="false" shadow="true" shadowCol="83047" srcRow="2361" trgRow="4153" color="EX-yellow-orange" />
    <link srcID="10185" trgID="11397" rel="pRr" directed="false" shadow="true" shadowCol="83048" srcRow="153" trgRow="4154" color="EX-pure-blue" />
    <link srcID="8390" trgID="11397" rel="pRr" directed="false" shadow="true" shadowCol="83049" srcRow="171" trgRow="4154" color="EX-dark-yellow-green" />
    <link srcID="8356" trgID="11397" rel="pRr" directed="false" shadow="true" shadowCol="83050" srcRow="186" trgRow="4154" color="EX-dark-magenta" />
    <link srcID="9642" trgID="11397" rel="pRr" directed="false" shadow="true" shadowCol="83051" srcRow="340" trgRow="4154" color="EX-dark-green" />
    <link srcID="8562" trgID="11397" rel="pRr" directed="false" shadow="true" shadowCol="83052" srcRow="807" trgRow="4154" color="EX-blue-magenta" />
    <link srcID="9180" trgID="11397" rel="pRr" directed="false" shadow="true" shadowCol="83053" srcRow="1009" trgRow="4154" color="EX-yellow-green" />
    <link srcID="10289" trgID="11397" rel="pRr" directed="false" shadow="true" shadowCol="83054" srcRow="1132" trgRow="4154" color="EX-magenta" />
    <link srcID="8649" trgID="11397" rel="pRr" directed="false" shadow="true" shadowCol="83055" srcRow="1283" trgRow="4154" color="EX-green" />
    <link srcID="10520" trgID="11397" rel="pRr" directed="false" shadow="true" shadowCol="83056" srcRow="1313" trgRow="4154" color="EX-yellow" />
    <link srcID="10444" trgID="11397" rel="pRr" directed="false" shadow="true" shadowCol="83057" srcRow="1367" trgRow="4154" color="EX-purple" />
    <link srcID="8786" trgID="11397" rel="pRr" directed="false" shadow="true" shadowCol="83058" srcRow="1401" trgRow="4154" color="EX-dark-purple" />
    <link srcID="9958" trgID="11397" rel="pRr" directed="false" shadow="true" shadowCol="83059" srcRow="1493" trgRow="4154" color="EX-dark-red" />
    <link srcID="8490" trgID="11397" rel="pRr" directed="false" shadow="true" shadowCol="83060" srcRow="1581" trgRow="4154" color="EX-pale-green" />
    <link srcID="10356" trgID="11397" rel="pRr" directed="false" shadow="true" shadowCol="83061" srcRow="1637" trgRow="4154" color="EX-pale-blue" />
    <link srcID="10358" trgID="11397" rel="pRr" directed="false" shadow="true" shadowCol="83062" srcRow="1652" trgRow="4154" color="EX-dark-tan" />
    <link srcID="8472" trgID="11397" rel="pRr" directed="false" shadow="true" shadowCol="83063" srcRow="1698" trgRow="4154" color="EX-pale-blue-magenta" />
    <link srcID="9662" trgID="11397" rel="pRr" directed="false" shadow="true" shadowCol="83064" srcRow="1708" trgRow="4154" color="EX-pale-yellow orange" />
    <link srcID="10380" trgID="11397" rel="pRr" directed="false" shadow="true" shadowCol="83065" srcRow="1726" trgRow="4154" color="EX-medium-magenta" />
    <link srcID="10408" trgID="11397" rel="pRr" directed="false" shadow="true" shadowCol="83066" srcRow="1741" trgRow="4154" color="EX-pale-red" />
    <link srcID="10361" trgID="11397" rel="pRr" directed="false" shadow="true" shadowCol="83067" srcRow="1750" trgRow="4154" color="EX-pale-cyan" />
    <link srcID="9814" trgID="11397" rel="pRr" directed="false" shadow="true" shadowCol="83068" srcRow="1791" trgRow="4154" color="EX-pale-yellow-green" />
    <link srcID="10275" trgID="11397" rel="pRr" directed="false" shadow="true" shadowCol="83069" srcRow="1807" trgRow="4154" color="EX-pale-purple" />
    <link srcID="9251" trgID="11397" rel="pRr" directed="false" shadow="true" shadowCol="83070" srcRow="1830" trgRow="4154" color="EX-pale-magenta" />
    <link srcID="10386" trgID="11397" rel="pRr" directed="false" shadow="true" shadowCol="83071" srcRow="1841" trgRow="4154" color="EX-pale-red-orange" />
    <link srcID="9302" trgID="11397" rel="pRr" directed="false" shadow="true" shadowCol="83072" srcRow="1842" trgRow="4154" color="EX-blue" />
    <link srcID="9296" trgID="11397" rel="pRr" directed="false" shadow="true" shadowCol="83073" srcRow="1865" trgRow="4154" color="EX-orange" />
    <link srcID="8857" trgID="11397" rel="pRr" directed="false" shadow="true" shadowCol="83074" srcRow="1889" trgRow="4154" color="EX-dark-cyan" />
    <link srcID="8573" trgID="11397" rel="pRr" directed="false" shadow="true" shadowCol="83075" srcRow="1892" trgRow="4154" color="EX-red" />
    <link srcID="10297" trgID="11397" rel="pRr" directed="false" shadow="true" shadowCol="83076" srcRow="1920" trgRow="4154" color="EX-dark-orange" />
    <link srcID="9145" trgID="11397" rel="pRr" directed="false" shadow="true" shadowCol="83077" srcRow="1931" trgRow="4154" color="EX-dark-gray-purple" />
    <link srcID="8867" trgID="11397" rel="pRr" directed="false" shadow="true" shadowCol="83078" srcRow="1940" trgRow="4154" color="EX-cyan" />
    <link srcID="8571" trgID="11397" rel="pRr" directed="false" shadow="true" shadowCol="83079" srcRow="1973" trgRow="4154" color="EX-yellow-orange" />
    <link srcID="10571" trgID="11397" rel="pRr" directed="false" shadow="true" shadowCol="83080" srcRow="1979" trgRow="4154" color="EX-pure-blue" />
    <link srcID="9350" trgID="11397" rel="pRr" directed="false" shadow="true" shadowCol="83081" srcRow="1989" trgRow="4154" color="EX-dark-yellow-green" />
    <link srcID="9803" trgID="11397" rel="pRr" directed="false" shadow="true" shadowCol="83082" srcRow="1992" trgRow="4154" color="EX-dark-magenta" />
    <link srcID="9718" trgID="11397" rel="pRr" directed="false" shadow="true" shadowCol="83083" srcRow="2003" trgRow="4154" color="EX-dark-green" />
    <link srcID="9157" trgID="11397" rel="pRr" directed="false" shadow="true" shadowCol="83084" srcRow="2005" trgRow="4154" color="EX-blue-magenta" />
    <link srcID="9779" trgID="11397" rel="pRr" directed="false" shadow="true" shadowCol="83085" srcRow="2013" trgRow="4154" color="EX-yellow-green" />
    <link srcID="9637" trgID="11397" rel="pRr" directed="false" shadow="true" shadowCol="83086" srcRow="2018" trgRow="4154" color="EX-magenta" />
    <link srcID="8638" trgID="11397" rel="pRr" directed="false" shadow="true" shadowCol="83087" srcRow="2030" trgRow="4154" color="EX-green" />
    <link srcID="9835" trgID="11397" rel="pRr" directed="false" shadow="true" shadowCol="83088" srcRow="2047" trgRow="4154" color="EX-yellow" />
    <link srcID="8984" trgID="11397" rel="pRr" directed="false" shadow="true" shadowCol="83089" srcRow="2068" trgRow="4154" color="EX-purple" />
    <link srcID="9780" trgID="11397" rel="pRr" directed="false" shadow="true" shadowCol="83090" srcRow="2069" trgRow="4154" color="EX-dark-purple" />
    <link srcID="9289" trgID="11397" rel="pRr" directed="false" shadow="true" shadowCol="83091" srcRow="2072" trgRow="4154" color="EX-dark-red" />
    <link srcID="8546" trgID="11397" rel="pRr" directed="false" shadow="true" shadowCol="83092" srcRow="2073" trgRow="4154" color="EX-pale-green" />
    <link srcID="9143" trgID="11397" rel="pRr" directed="false" shadow="true" shadowCol="83093" srcRow="2074" trgRow="4154" color="EX-pale-blue" />
    <link srcID="10362" trgID="11397" rel="pRr" directed="false" shadow="true" shadowCol="83094" srcRow="2083" trgRow="4154" color="EX-dark-tan" />
    <link srcID="9133" trgID="11397" rel="pRr" directed="false" shadow="true" shadowCol="83095" srcRow="2104" trgRow="4154" color="EX-pale-blue-magenta" />
    <link srcID="10463" trgID="11397" rel="pRr" directed="false" shadow="true" shadowCol="83096" srcRow="2111" trgRow="4154" color="EX-pale-yellow orange" />
    <link srcID="9316" trgID="11397" rel="pRr" directed="false" shadow="true" shadowCol="83097" srcRow="2171" trgRow="4154" color="EX-medium-magenta" />
    <link srcID="8990" trgID="11397" rel="pRr" directed="false" shadow="true" shadowCol="83098" srcRow="2176" trgRow="4154" color="EX-pale-red" />
    <link srcID="9238" trgID="11397" rel="pRr" directed="false" shadow="true" shadowCol="83099" srcRow="2177" trgRow="4154" color="EX-pale-cyan" />
    <link srcID="10232" trgID="11397" rel="pRr" directed="false" shadow="true" shadowCol="83100" srcRow="2178" trgRow="4154" color="EX-pale-yellow-green" />
    <link srcID="11397" trgID="8580" rel="pRr" directed="false" shadow="true" shadowCol="83101" srcRow="4154" trgRow="2179" color="EX-pale-purple" />
    <link srcID="8843" trgID="11397" rel="pRr" directed="false" shadow="true" shadowCol="83102" srcRow="2180" trgRow="4154" color="EX-pale-magenta" />
    <link srcID="9259" trgID="11397" rel="pRr" directed="false" shadow="true" shadowCol="83103" srcRow="2184" trgRow="4154" color="EX-pale-red-orange" />
    <link srcID="8631" trgID="11397" rel="pRr" directed="false" shadow="true" shadowCol="83104" srcRow="2187" trgRow="4154" color="EX-blue" />
    <link srcID="9786" trgID="11397" rel="pRr" directed="false" shadow="true" shadowCol="83105" srcRow="2190" trgRow="4154" color="EX-orange" />
    <link srcID="9200" trgID="11397" rel="pRr" directed="false" shadow="true" shadowCol="83106" srcRow="2194" trgRow="4154" color="EX-dark-cyan" />
    <link srcID="8637" trgID="11397" rel="pRr" directed="false" shadow="true" shadowCol="83107" srcRow="2250" trgRow="4154" color="EX-red" />
    <link srcID="9795" trgID="11397" rel="pRr" directed="false" shadow="true" shadowCol="83108" srcRow="2292" trgRow="4154" color="EX-dark-orange" />
    <link srcID="9070" trgID="11397" rel="pRr" directed="false" shadow="true" shadowCol="83109" srcRow="2305" trgRow="4154" color="EX-dark-gray-purple" />
    <link srcID="10001" trgID="11397" rel="pRr" directed="false" shadow="true" shadowCol="83110" srcRow="2306" trgRow="4154" color="EX-cyan" />
    <link srcID="8515" trgID="11397" rel="pRr" directed="false" shadow="true" shadowCol="83111" srcRow="2308" trgRow="4154" color="EX-yellow-orange" />
    <link srcID="10399" trgID="11397" rel="pRr" directed="false" shadow="true" shadowCol="83112" srcRow="2322" trgRow="4154" color="EX-pure-blue" />
    <link srcID="10360" trgID="11397" rel="pRr" directed="false" shadow="true" shadowCol="83113" srcRow="2330" trgRow="4154" color="EX-dark-yellow-green" />
    <link srcID="10202" trgID="11397" rel="pRr" directed="false" shadow="true" shadowCol="83114" srcRow="2336" trgRow="4154" color="EX-dark-magenta" />
    <link srcID="8668" trgID="11397" rel="pRr" directed="false" shadow="true" shadowCol="83115" srcRow="2346" trgRow="4154" color="EX-dark-green" />
    <link srcID="9178" trgID="11397" rel="pRr" directed="false" shadow="true" shadowCol="83116" srcRow="2357" trgRow="4154" color="EX-blue-magenta" />
    <link srcID="12279" trgID="10185" rel="pRr" directed="false" shadow="true" shadowCol="83117" srcRow="4155" trgRow="153" color="EX-yellow-green" />
    <link srcID="10493" trgID="12279" rel="pRr" directed="false" shadow="true" shadowCol="83118" srcRow="647" trgRow="4155" color="EX-magenta" />
    <link srcID="8481" trgID="12279" rel="pRr" directed="false" shadow="true" shadowCol="83119" srcRow="789" trgRow="4155" color="EX-green" />
    <link srcID="12279" trgID="8625" rel="pRr" directed="false" shadow="true" shadowCol="83120" srcRow="4155" trgRow="851" color="EX-yellow" />
    <link srcID="9723" trgID="12279" rel="pRr" directed="false" shadow="true" shadowCol="83121" srcRow="1145" trgRow="4155" color="EX-purple" />
    <link srcID="9304" trgID="12279" rel="pRr" directed="false" shadow="true" shadowCol="83122" srcRow="1350" trgRow="4155" color="EX-dark-purple" />
    <link srcID="9946" trgID="12279" rel="pRr" directed="false" shadow="true" shadowCol="83123" srcRow="1443" trgRow="4155" color="EX-dark-red" />
    <link srcID="9541" trgID="12279" rel="pRr" directed="false" shadow="true" shadowCol="83124" srcRow="1454" trgRow="4155" color="EX-pale-green" />
    <link srcID="12279" trgID="9308" rel="pRr" directed="false" shadow="true" shadowCol="83125" srcRow="4155" trgRow="1612" color="EX-pale-blue" />
    <link srcID="12279" trgID="8696" rel="pRr" directed="false" shadow="true" shadowCol="83126" srcRow="4155" trgRow="1634" color="EX-dark-tan" />
    <link srcID="8647" trgID="12279" rel="pRr" directed="false" shadow="true" shadowCol="83127" srcRow="1700" trgRow="4155" color="EX-pale-blue-magenta" />
    <link srcID="10483" trgID="12279" rel="pRr" directed="false" shadow="true" shadowCol="83128" srcRow="1774" trgRow="4155" color="EX-pale-yellow orange" />
    <link srcID="9814" trgID="12279" rel="pRr" directed="false" shadow="true" shadowCol="83129" srcRow="1791" trgRow="4155" color="EX-medium-magenta" />
    <link srcID="10311" trgID="12279" rel="pRr" directed="false" shadow="true" shadowCol="83130" srcRow="1812" trgRow="4155" color="EX-pale-red" />
    <link srcID="12279" trgID="9716" rel="pRr" directed="false" shadow="true" shadowCol="83131" srcRow="4155" trgRow="1838" color="EX-pale-cyan" />
    <link srcID="10297" trgID="12279" rel="pRr" directed="false" shadow="true" shadowCol="83132" srcRow="1920" trgRow="4155" color="EX-pale-yellow-green" />
    <link srcID="9734" trgID="12279" rel="pRr" directed="false" shadow="true" shadowCol="83133" srcRow="1929" trgRow="4155" color="EX-pale-purple" />
    <link srcID="12279" trgID="9350" rel="pRr" directed="false" shadow="true" shadowCol="83134" srcRow="4155" trgRow="1989" color="EX-pale-magenta" />
    <link srcID="12279" trgID="10317" rel="pRr" directed="false" shadow="true" shadowCol="83135" srcRow="4155" trgRow="2016" color="EX-pale-red-orange" />
    <link srcID="9835" trgID="12279" rel="pRr" directed="false" shadow="true" shadowCol="83136" srcRow="2047" trgRow="4155" color="EX-blue" />
    <link srcID="10363" trgID="12279" rel="pRr" directed="false" shadow="true" shadowCol="83137" srcRow="2070" trgRow="4155" color="EX-orange" />
    <link srcID="12279" trgID="9289" rel="pRr" directed="false" shadow="true" shadowCol="83138" srcRow="4155" trgRow="2072" color="EX-dark-cyan" />
    <link srcID="8546" trgID="12279" rel="pRr" directed="false" shadow="true" shadowCol="83139" srcRow="2073" trgRow="4155" color="EX-red" />
    <link srcID="12279" trgID="10019" rel="pRr" directed="false" shadow="true" shadowCol="83140" srcRow="4155" trgRow="2078" color="EX-dark-orange" />
    <link srcID="9644" trgID="12279" rel="pRr" directed="false" shadow="true" shadowCol="83141" srcRow="2079" trgRow="4155" color="EX-dark-gray-purple" />
    <link srcID="12279" trgID="8435" rel="pRr" directed="false" shadow="true" shadowCol="83142" srcRow="4155" trgRow="2080" color="EX-cyan" />
    <link srcID="8533" trgID="12279" rel="pRr" directed="false" shadow="true" shadowCol="83143" srcRow="2107" trgRow="4155" color="EX-yellow-orange" />
    <link srcID="8495" trgID="12279" rel="pRr" directed="false" shadow="true" shadowCol="83144" srcRow="2108" trgRow="4155" color="EX-pure-blue" />
    <link srcID="9787" trgID="12279" rel="pRr" directed="false" shadow="true" shadowCol="83145" srcRow="2127" trgRow="4155" color="EX-dark-yellow-green" />
    <link srcID="10217" trgID="12279" rel="pRr" directed="false" shadow="true" shadowCol="83146" srcRow="2243" trgRow="4155" color="EX-dark-magenta" />
    <link srcID="8637" trgID="12279" rel="pRr" directed="false" shadow="true" shadowCol="83147" srcRow="2250" trgRow="4155" color="EX-dark-green" />
    <link srcID="8981" trgID="12279" rel="pRr" directed="false" shadow="true" shadowCol="83148" srcRow="2251" trgRow="4155" color="EX-blue-magenta" />
    <link srcID="8648" trgID="12279" rel="pRr" directed="false" shadow="true" shadowCol="83149" srcRow="2252" trgRow="4155" color="EX-yellow-green" />
    <link srcID="9303" trgID="12279" rel="pRr" directed="false" shadow="true" shadowCol="83150" srcRow="2253" trgRow="4155" color="EX-magenta" />
    <link srcID="9824" trgID="12279" rel="pRr" directed="false" shadow="true" shadowCol="83151" srcRow="2254" trgRow="4155" color="EX-green" />
    <link srcID="12279" trgID="9056" rel="pRr" directed="false" shadow="true" shadowCol="83152" srcRow="4155" trgRow="2255" color="EX-yellow" />
    <link srcID="12279" trgID="8590" rel="pRr" directed="false" shadow="true" shadowCol="83153" srcRow="4155" trgRow="2256" color="EX-purple" />
    <link srcID="8987" trgID="12279" rel="pRr" directed="false" shadow="true" shadowCol="83154" srcRow="2257" trgRow="4155" color="EX-dark-purple" />
    <link srcID="8337" trgID="12279" rel="pRr" directed="false" shadow="true" shadowCol="83155" srcRow="2258" trgRow="4155" color="EX-dark-red" />
    <link srcID="9237" trgID="12279" rel="pRr" directed="false" shadow="true" shadowCol="83156" srcRow="2259" trgRow="4155" color="EX-pale-green" />
    <link srcID="12279" trgID="9096" rel="pRr" directed="false" shadow="true" shadowCol="83157" srcRow="4155" trgRow="2260" color="EX-pale-blue" />
    <link srcID="12279" trgID="9207" rel="pRr" directed="false" shadow="true" shadowCol="83158" srcRow="4155" trgRow="2274" color="EX-dark-tan" />
    <link srcID="9795" trgID="12279" rel="pRr" directed="false" shadow="true" shadowCol="83159" srcRow="2292" trgRow="4155" color="EX-pale-blue-magenta" />
    <link srcID="8515" trgID="12279" rel="pRr" directed="false" shadow="true" shadowCol="83160" srcRow="2308" trgRow="4155" color="EX-pale-yellow orange" />
    <link srcID="9213" trgID="12279" rel="pRr" directed="false" shadow="true" shadowCol="83161" srcRow="2323" trgRow="4155" color="EX-medium-magenta" />
    <link srcID="12279" trgID="10278" rel="pRr" directed="false" shadow="true" shadowCol="83162" srcRow="4155" trgRow="2335" color="EX-pale-red" />
    <link srcID="9178" trgID="12279" rel="pRr" directed="false" shadow="true" shadowCol="83163" srcRow="2357" trgRow="4155" color="EX-pale-cyan" />
    <link srcID="9440" trgID="12279" rel="pRr" directed="false" shadow="true" shadowCol="83164" srcRow="2358" trgRow="4155" color="EX-pale-yellow-green" />
    <link srcID="9192" trgID="12279" rel="pRr" directed="false" shadow="true" shadowCol="83165" srcRow="2360" trgRow="4155" color="EX-pale-purple" />
    <link srcID="10159" trgID="12279" rel="pRr" directed="false" shadow="true" shadowCol="83166" srcRow="2361" trgRow="4155" color="EX-pale-magenta" />
    <link srcID="10314" trgID="12279" rel="pRr" directed="false" shadow="true" shadowCol="83167" srcRow="2362" trgRow="4155" color="EX-pale-red-orange" />
    <link srcID="11661" trgID="10185" rel="pRr" directed="false" shadow="true" shadowCol="83168" srcRow="4156" trgRow="153" color="EX-blue" />
    <link srcID="9915" trgID="11661" rel="pRr" directed="false" shadow="true" shadowCol="83169" srcRow="1296" trgRow="4156" color="EX-orange" />
    <link srcID="11661" trgID="9267" rel="pRr" directed="false" shadow="true" shadowCol="83170" srcRow="4156" trgRow="2095" color="EX-dark-cyan" />
    <link srcID="11661" trgID="9782" rel="pRr" directed="false" shadow="true" shadowCol="83171" srcRow="4156" trgRow="2270" color="EX-red" />
    <link srcID="12831" trgID="10185" rel="pRr" directed="false" shadow="true" shadowCol="83172" srcRow="4157" trgRow="153" color="EX-dark-orange" />
    <link srcID="12831" trgID="10356" rel="pRr" directed="false" shadow="true" shadowCol="83173" srcRow="4157" trgRow="1637" color="EX-dark-gray-purple" />
    <link srcID="12831" trgID="10373" rel="pRr" directed="false" shadow="true" shadowCol="83174" srcRow="4157" trgRow="2004" color="EX-cyan" />
    <link srcID="11586" trgID="10185" rel="pRr" directed="false" shadow="true" shadowCol="83175" srcRow="4158" trgRow="153" color="EX-yellow-orange" />
    <link srcID="9751" trgID="11586" rel="pRr" directed="false" shadow="true" shadowCol="83176" srcRow="201" trgRow="4158" color="EX-pure-blue" />
    <link srcID="9158" trgID="11586" rel="pRr" directed="false" shadow="true" shadowCol="83177" srcRow="1038" trgRow="4158" color="EX-dark-yellow-green" />
    <link srcID="13008" trgID="10185" rel="pRr" directed="false" shadow="true" shadowCol="83178" srcRow="4159" trgRow="153" color="EX-dark-magenta" />
    <link srcID="8519" trgID="13008" rel="pRr" directed="false" shadow="true" shadowCol="83179" srcRow="1783" trgRow="4159" color="EX-dark-green" />
    <link srcID="9186" trgID="13008" rel="pRr" directed="false" shadow="true" shadowCol="83180" srcRow="1850" trgRow="4159" color="EX-blue-magenta" />
    <link srcID="9660" trgID="13363" rel="pRr" directed="false" shadow="true" shadowCol="83181" srcRow="154" trgRow="4160" color="EX-yellow-green" />
    <link srcID="13363" trgID="9761" rel="pRr" directed="false" shadow="true" shadowCol="83182" srcRow="4160" trgRow="527" color="EX-magenta" />
    <link srcID="9431" trgID="13363" rel="pRr" directed="false" shadow="true" shadowCol="83183" srcRow="831" trgRow="4160" color="EX-green" />
    <link srcID="13363" trgID="8234" rel="pRr" directed="false" shadow="true" shadowCol="83184" srcRow="4160" trgRow="865" color="EX-yellow" />
    <link srcID="8965" trgID="13363" rel="pRr" directed="false" shadow="true" shadowCol="83185" srcRow="1021" trgRow="4160" color="EX-purple" />
    <link srcID="13363" trgID="10506" rel="pRr" directed="false" shadow="true" shadowCol="83186" srcRow="4160" trgRow="1508" color="EX-dark-purple" />
    <link srcID="13363" trgID="8957" rel="pRr" directed="false" shadow="true" shadowCol="83187" srcRow="4160" trgRow="1673" color="EX-dark-red" />
    <link srcID="13363" trgID="10445" rel="pRr" directed="false" shadow="true" shadowCol="83188" srcRow="4160" trgRow="1788" color="EX-pale-green" />
    <link srcID="13363" trgID="8410" rel="pRr" directed="false" shadow="true" shadowCol="83189" srcRow="4160" trgRow="1870" color="EX-pale-blue" />
    <link srcID="13363" trgID="8615" rel="pRr" directed="false" shadow="true" shadowCol="83190" srcRow="4160" trgRow="1970" color="EX-dark-tan" />
    <link srcID="9660" trgID="13222" rel="pRr" directed="false" shadow="true" shadowCol="83191" srcRow="154" trgRow="4161" color="EX-pale-blue-magenta" />
    <link srcID="8983" trgID="13222" rel="pRr" directed="false" shadow="true" shadowCol="83192" srcRow="166" trgRow="4161" color="EX-pale-yellow orange" />
    <link srcID="8917" trgID="13222" rel="pRr" directed="false" shadow="true" shadowCol="83193" srcRow="1111" trgRow="4161" color="EX-medium-magenta" />
    <link srcID="9723" trgID="13222" rel="pRr" directed="false" shadow="true" shadowCol="83194" srcRow="1145" trgRow="4161" color="EX-pale-red" />
    <link srcID="13222" trgID="8370" rel="pRr" directed="false" shadow="true" shadowCol="83195" srcRow="4161" trgRow="1739" color="EX-pale-cyan" />
    <link srcID="10131" trgID="13222" rel="pRr" directed="false" shadow="true" shadowCol="83196" srcRow="1881" trgRow="4161" color="EX-pale-yellow-green" />
    <link srcID="9923" trgID="13222" rel="pRr" directed="false" shadow="true" shadowCol="83197" srcRow="1898" trgRow="4161" color="EX-pale-purple" />
    <link srcID="9024" trgID="13222" rel="pRr" directed="false" shadow="true" shadowCol="83198" srcRow="1903" trgRow="4161" color="EX-pale-magenta" />
    <link srcID="9400" trgID="13222" rel="pRr" directed="false" shadow="true" shadowCol="83199" srcRow="2281" trgRow="4161" color="EX-pale-red-orange" />
    <link srcID="13335" trgID="8776" rel="pRr" directed="false" shadow="true" shadowCol="83200" srcRow="4162" trgRow="155" color="EX-blue" />
    <link srcID="13335" trgID="8983" rel="pRr" directed="false" shadow="true" shadowCol="83201" srcRow="4162" trgRow="166" color="EX-orange" />
    <link srcID="13335" trgID="10148" rel="pRr" directed="false" shadow="true" shadowCol="83202" srcRow="4162" trgRow="224" color="EX-dark-cyan" />
    <link srcID="8937" trgID="13335" rel="pRr" directed="false" shadow="true" shadowCol="83203" srcRow="232" trgRow="4162" color="EX-red" />
    <link srcID="13335" trgID="9840" rel="pRr" directed="false" shadow="true" shadowCol="83204" srcRow="4162" trgRow="491" color="EX-dark-orange" />
    <link srcID="13335" trgID="10389" rel="pRr" directed="false" shadow="true" shadowCol="83205" srcRow="4162" trgRow="904" color="EX-dark-gray-purple" />
    <link srcID="13335" trgID="8726" rel="pRr" directed="false" shadow="true" shadowCol="83206" srcRow="4162" trgRow="908" color="EX-cyan" />
    <link srcID="13335" trgID="9985" rel="pRr" directed="false" shadow="true" shadowCol="83207" srcRow="4162" trgRow="1005" color="EX-yellow-orange" />
    <link srcID="13335" trgID="9491" rel="pRr" directed="false" shadow="true" shadowCol="83208" srcRow="4162" trgRow="1099" color="EX-pure-blue" />
    <link srcID="13335" trgID="9550" rel="pRr" directed="false" shadow="true" shadowCol="83209" srcRow="4162" trgRow="1153" color="EX-dark-yellow-green" />
    <link srcID="13335" trgID="9034" rel="pRr" directed="false" shadow="true" shadowCol="83210" srcRow="4162" trgRow="1412" color="EX-dark-magenta" />
    <link srcID="13335" trgID="8582" rel="pRr" directed="false" shadow="true" shadowCol="83211" srcRow="4162" trgRow="1459" color="EX-dark-green" />
    <link srcID="13335" trgID="10539" rel="pRr" directed="false" shadow="true" shadowCol="83212" srcRow="4162" trgRow="1546" color="EX-blue-magenta" />
    <link srcID="13335" trgID="9299" rel="pRr" directed="false" shadow="true" shadowCol="83213" srcRow="4162" trgRow="1579" color="EX-yellow-green" />
    <link srcID="13335" trgID="8571" rel="pRr" directed="false" shadow="true" shadowCol="83214" srcRow="4162" trgRow="1973" color="EX-magenta" />
    <link srcID="13335" trgID="8775" rel="pRr" directed="false" shadow="true" shadowCol="83215" srcRow="4162" trgRow="1996" color="EX-green" />
    <link srcID="13335" trgID="9300" rel="pRr" directed="false" shadow="true" shadowCol="83216" srcRow="4162" trgRow="2040" color="EX-yellow" />
    <link srcID="13335" trgID="9267" rel="pRr" directed="false" shadow="true" shadowCol="83217" srcRow="4162" trgRow="2095" color="EX-purple" />
    <link srcID="13335" trgID="9775" rel="pRr" directed="false" shadow="true" shadowCol="83218" srcRow="4162" trgRow="2138" color="EX-dark-purple" />
    <link srcID="13335" trgID="9492" rel="pRr" directed="false" shadow="true" shadowCol="83219" srcRow="4162" trgRow="2182" color="EX-dark-red" />
    <link srcID="13335" trgID="8888" rel="pRr" directed="false" shadow="true" shadowCol="83220" srcRow="4162" trgRow="2264" color="EX-pale-green" />
    <link srcID="13335" trgID="8323" rel="pRr" directed="false" shadow="true" shadowCol="83221" srcRow="4162" trgRow="2318" color="EX-pale-blue" />
    <link srcID="11819" trgID="9573" rel="pRr" directed="false" shadow="true" shadowCol="83222" srcRow="4163" trgRow="156" color="EX-dark-tan" />
    <link srcID="11819" trgID="9603" rel="pRr" directed="false" shadow="true" shadowCol="83223" srcRow="4163" trgRow="358" color="EX-pale-blue-magenta" />
    <link srcID="8351" trgID="11819" rel="pRr" directed="false" shadow="true" shadowCol="83224" srcRow="953" trgRow="4163" color="EX-pale-yellow orange" />
    <link srcID="11819" trgID="10144" rel="pRr" directed="false" shadow="true" shadowCol="83225" srcRow="4163" trgRow="1188" color="EX-medium-magenta" />
    <link srcID="11819" trgID="10408" rel="pRr" directed="false" shadow="true" shadowCol="83226" srcRow="4163" trgRow="1741" color="EX-pale-red" />
    <link srcID="9573" trgID="10804" rel="pRr" directed="false" shadow="true" shadowCol="83227" srcRow="156" trgRow="4164" color="EX-pale-cyan" />
    <link srcID="9984" trgID="10804" rel="pRr" directed="false" shadow="true" shadowCol="83228" srcRow="220" trgRow="4164" color="EX-pale-yellow-green" />
    <link srcID="8351" trgID="10804" rel="pRr" directed="false" shadow="true" shadowCol="83229" srcRow="953" trgRow="4164" color="EX-pale-purple" />
    <link srcID="10408" trgID="10804" rel="pRr" directed="false" shadow="true" shadowCol="83230" srcRow="1741" trgRow="4164" color="EX-pale-magenta" />
    <link srcID="12032" trgID="8948" rel="pRr" directed="false" shadow="true" shadowCol="83231" srcRow="4165" trgRow="157" color="EX-pale-red-orange" />
    <link srcID="10140" trgID="12032" rel="pRr" directed="false" shadow="true" shadowCol="83232" srcRow="235" trgRow="4165" color="EX-blue" />
    <link srcID="12032" trgID="10167" rel="pRr" directed="false" shadow="true" shadowCol="83233" srcRow="4165" trgRow="279" color="EX-orange" />
    <link srcID="12032" trgID="8360" rel="pRr" directed="false" shadow="true" shadowCol="83234" srcRow="4165" trgRow="303" color="EX-dark-cyan" />
    <link srcID="12032" trgID="10250" rel="pRr" directed="false" shadow="true" shadowCol="83235" srcRow="4165" trgRow="420" color="EX-red" />
    <link srcID="9088" trgID="12032" rel="pRr" directed="false" shadow="true" shadowCol="83236" srcRow="583" trgRow="4165" color="EX-dark-orange" />
    <link srcID="12032" trgID="9441" rel="pRr" directed="false" shadow="true" shadowCol="83237" srcRow="4165" trgRow="787" color="EX-dark-gray-purple" />
    <link srcID="12032" trgID="10448" rel="pRr" directed="false" shadow="true" shadowCol="83238" srcRow="4165" trgRow="883" color="EX-cyan" />
    <link srcID="9483" trgID="12032" rel="pRr" directed="false" shadow="true" shadowCol="83239" srcRow="922" trgRow="4165" color="EX-yellow-orange" />
    <link srcID="9401" trgID="12032" rel="pRr" directed="false" shadow="true" shadowCol="83240" srcRow="984" trgRow="4165" color="EX-pure-blue" />
    <link srcID="10067" trgID="12032" rel="pRr" directed="false" shadow="true" shadowCol="83241" srcRow="1385" trgRow="4165" color="EX-dark-yellow-green" />
    <link srcID="12032" trgID="8317" rel="pRr" directed="false" shadow="true" shadowCol="83242" srcRow="4165" trgRow="1478" color="EX-dark-magenta" />
    <link srcID="12032" trgID="10132" rel="pRr" directed="false" shadow="true" shadowCol="83243" srcRow="4165" trgRow="1492" color="EX-dark-green" />
    <link srcID="12032" trgID="9958" rel="pRr" directed="false" shadow="true" shadowCol="83244" srcRow="4165" trgRow="1493" color="EX-blue-magenta" />
    <link srcID="10137" trgID="12032" rel="pRr" directed="false" shadow="true" shadowCol="83245" srcRow="1494" trgRow="4165" color="EX-yellow-green" />
    <link srcID="12032" trgID="9435" rel="pRr" directed="false" shadow="true" shadowCol="83246" srcRow="4165" trgRow="1495" color="EX-magenta" />
    <link srcID="12032" trgID="10506" rel="pRr" directed="false" shadow="true" shadowCol="83247" srcRow="4165" trgRow="1508" color="EX-green" />
    <link srcID="12032" trgID="8295" rel="pRr" directed="false" shadow="true" shadowCol="83248" srcRow="4165" trgRow="1549" color="EX-yellow" />
    <link srcID="8485" trgID="12032" rel="pRr" directed="false" shadow="true" shadowCol="83249" srcRow="1563" trgRow="4165" color="EX-purple" />
    <link srcID="12032" trgID="9629" rel="pRr" directed="false" shadow="true" shadowCol="83250" srcRow="4165" trgRow="1756" color="EX-dark-purple" />
    <link srcID="12032" trgID="10412" rel="pRr" directed="false" shadow="true" shadowCol="83251" srcRow="4165" trgRow="1769" color="EX-dark-red" />
    <link srcID="12032" trgID="9224" rel="pRr" directed="false" shadow="true" shadowCol="83252" srcRow="4165" trgRow="1786" color="EX-pale-green" />
    <link srcID="12032" trgID="9272" rel="pRr" directed="false" shadow="true" shadowCol="83253" srcRow="4165" trgRow="1831" color="EX-pale-blue" />
    <link srcID="12032" trgID="8296" rel="pRr" directed="false" shadow="true" shadowCol="83254" srcRow="4165" trgRow="1909" color="EX-dark-tan" />
    <link srcID="12032" trgID="8486" rel="pRr" directed="false" shadow="true" shadowCol="83255" srcRow="4165" trgRow="1923" color="EX-pale-blue-magenta" />
    <link srcID="12032" trgID="8964" rel="pRr" directed="false" shadow="true" shadowCol="83256" srcRow="4165" trgRow="1924" color="EX-pale-yellow orange" />
    <link srcID="12032" trgID="10267" rel="pRr" directed="false" shadow="true" shadowCol="83257" srcRow="4165" trgRow="1960" color="EX-medium-magenta" />
    <link srcID="12032" trgID="10306" rel="pRr" directed="false" shadow="true" shadowCol="83258" srcRow="4165" trgRow="2009" color="EX-pale-red" />
    <link srcID="12032" trgID="9132" rel="pRr" directed="false" shadow="true" shadowCol="83259" srcRow="4165" trgRow="2115" color="EX-pale-cyan" />
    <link srcID="9051" trgID="12032" rel="pRr" directed="false" shadow="true" shadowCol="83260" srcRow="2148" trgRow="4165" color="EX-pale-yellow-green" />
    <link srcID="9834" trgID="12032" rel="pRr" directed="false" shadow="true" shadowCol="83261" srcRow="2319" trgRow="4165" color="EX-pale-purple" />
    <link srcID="12032" trgID="10309" rel="pRr" directed="false" shadow="true" shadowCol="83262" srcRow="4165" trgRow="2326" color="EX-pale-magenta" />
    <link srcID="8948" trgID="10616" rel="pRr" directed="false" shadow="true" shadowCol="83263" srcRow="157" trgRow="4166" color="EX-pale-red-orange" />
    <link srcID="10101" trgID="10616" rel="pRr" directed="false" shadow="true" shadowCol="83264" srcRow="267" trgRow="4166" color="EX-blue" />
    <link srcID="9099" trgID="10616" rel="pRr" directed="false" shadow="true" shadowCol="83265" srcRow="1354" trgRow="4166" color="EX-orange" />
    <link srcID="8366" trgID="10616" rel="pRr" directed="false" shadow="true" shadowCol="83266" srcRow="1718" trgRow="4166" color="EX-dark-cyan" />
    <link srcID="8210" trgID="10616" rel="pRr" directed="false" shadow="true" shadowCol="83267" srcRow="1952" trgRow="4166" color="EX-red" />
    <link srcID="8487" trgID="10616" rel="pRr" directed="false" shadow="true" shadowCol="83268" srcRow="1955" trgRow="4166" color="EX-dark-orange" />
    <link srcID="9499" trgID="10616" rel="pRr" directed="false" shadow="true" shadowCol="83269" srcRow="1958" trgRow="4166" color="EX-dark-gray-purple" />
    <link srcID="10616" trgID="8369" rel="pRr" directed="false" shadow="true" shadowCol="83270" srcRow="4166" trgRow="1962" color="EX-cyan" />
    <link srcID="9988" trgID="10616" rel="pRr" directed="false" shadow="true" shadowCol="83271" srcRow="1963" trgRow="4166" color="EX-yellow-orange" />
    <link srcID="8888" trgID="10616" rel="pRr" directed="false" shadow="true" shadowCol="83272" srcRow="2264" trgRow="4166" color="EX-pure-blue" />
    <link srcID="11662" trgID="8948" rel="pRr" directed="false" shadow="true" shadowCol="83273" srcRow="4167" trgRow="157" color="EX-dark-yellow-green" />
    <link srcID="11662" trgID="8440" rel="pRr" directed="false" shadow="true" shadowCol="83274" srcRow="4167" trgRow="1949" color="EX-dark-magenta" />
    <link srcID="11662" trgID="8319" rel="pRr" directed="false" shadow="true" shadowCol="83275" srcRow="4167" trgRow="1959" color="EX-dark-green" />
    <link srcID="11662" trgID="9975" rel="pRr" directed="false" shadow="true" shadowCol="83276" srcRow="4167" trgRow="1961" color="EX-blue-magenta" />
    <link srcID="11662" trgID="9752" rel="pRr" directed="false" shadow="true" shadowCol="83277" srcRow="4167" trgRow="2052" color="EX-yellow-green" />
    <link srcID="11662" trgID="9826" rel="pRr" directed="false" shadow="true" shadowCol="83278" srcRow="4167" trgRow="2106" color="EX-magenta" />
    <link srcID="12394" trgID="8948" rel="pRr" directed="false" shadow="true" shadowCol="83279" srcRow="4168" trgRow="157" color="EX-green" />
    <link srcID="12394" trgID="10356" rel="pRr" directed="false" shadow="true" shadowCol="83280" srcRow="4168" trgRow="1637" color="EX-yellow" />
    <link srcID="8366" trgID="12394" rel="pRr" directed="false" shadow="true" shadowCol="83281" srcRow="1718" trgRow="4168" color="EX-purple" />
    <link srcID="8519" trgID="12394" rel="pRr" directed="false" shadow="true" shadowCol="83282" srcRow="1783" trgRow="4168" color="EX-dark-purple" />
    <link srcID="10491" trgID="12394" rel="pRr" directed="false" shadow="true" shadowCol="83283" srcRow="1801" trgRow="4168" color="EX-dark-red" />
    <link srcID="12394" trgID="9394" rel="pRr" directed="false" shadow="true" shadowCol="83284" srcRow="4168" trgRow="1906" color="EX-pale-green" />
    <link srcID="12394" trgID="8210" rel="pRr" directed="false" shadow="true" shadowCol="83285" srcRow="4168" trgRow="1952" color="EX-pale-blue" />
    <link srcID="12394" trgID="8487" rel="pRr" directed="false" shadow="true" shadowCol="83286" srcRow="4168" trgRow="1955" color="EX-dark-tan" />
    <link srcID="12394" trgID="8369" rel="pRr" directed="false" shadow="true" shadowCol="83287" srcRow="4168" trgRow="1962" color="EX-pale-blue-magenta" />
    <link srcID="12394" trgID="9988" rel="pRr" directed="false" shadow="true" shadowCol="83288" srcRow="4168" trgRow="1963" color="EX-pale-yellow orange" />
    <link srcID="8933" trgID="13992" rel="pRr" directed="false" shadow="true" shadowCol="83289" srcRow="158" trgRow="4169" color="EX-medium-magenta" />
    <link srcID="13992" trgID="9475" rel="pRr" directed="false" shadow="true" shadowCol="83290" srcRow="4169" trgRow="316" color="EX-pale-red" />
    <link srcID="13992" trgID="9861" rel="pRr" directed="false" shadow="true" shadowCol="83291" srcRow="4169" trgRow="1048" color="EX-pale-cyan" />
    <link srcID="8612" trgID="11007" rel="pRr" directed="false" shadow="true" shadowCol="83292" srcRow="159" trgRow="4170" color="EX-pale-yellow-green" />
    <link srcID="9199" trgID="11007" rel="pRr" directed="false" shadow="true" shadowCol="83293" srcRow="193" trgRow="4170" color="EX-pale-purple" />
    <link srcID="10581" trgID="11007" rel="pRr" directed="false" shadow="true" shadowCol="83294" srcRow="543" trgRow="4170" color="EX-pale-magenta" />
    <link srcID="9007" trgID="11007" rel="pRr" directed="false" shadow="true" shadowCol="83295" srcRow="996" trgRow="4170" color="EX-pale-red-orange" />
    <link srcID="8996" trgID="11007" rel="pRr" directed="false" shadow="true" shadowCol="83296" srcRow="1362" trgRow="4170" color="EX-blue" />
    <link srcID="9147" trgID="11007" rel="pRr" directed="false" shadow="true" shadowCol="83297" srcRow="1486" trgRow="4170" color="EX-orange" />
    <link srcID="9364" trgID="11007" rel="pRr" directed="false" shadow="true" shadowCol="83298" srcRow="1510" trgRow="4170" color="EX-dark-cyan" />
    <link srcID="9179" trgID="11007" rel="pRr" directed="false" shadow="true" shadowCol="83299" srcRow="1517" trgRow="4170" color="EX-red" />
    <link srcID="10357" trgID="11007" rel="pRr" directed="false" shadow="true" shadowCol="83300" srcRow="1633" trgRow="4170" color="EX-dark-orange" />
    <link srcID="10356" trgID="11007" rel="pRr" directed="false" shadow="true" shadowCol="83301" srcRow="1637" trgRow="4170" color="EX-dark-gray-purple" />
    <link srcID="10481" trgID="11007" rel="pRr" directed="false" shadow="true" shadowCol="83302" srcRow="1639" trgRow="4170" color="EX-cyan" />
    <link srcID="11007" trgID="10358" rel="pRr" directed="false" shadow="true" shadowCol="83303" srcRow="4170" trgRow="1652" color="EX-yellow-orange" />
    <link srcID="8449" trgID="11007" rel="pRr" directed="false" shadow="true" shadowCol="83304" srcRow="1699" trgRow="4170" color="EX-pure-blue" />
    <link srcID="8587" trgID="11007" rel="pRr" directed="false" shadow="true" shadowCol="83305" srcRow="1704" trgRow="4170" color="EX-dark-yellow-green" />
    <link srcID="8879" trgID="11007" rel="pRr" directed="false" shadow="true" shadowCol="83306" srcRow="1706" trgRow="4170" color="EX-dark-magenta" />
    <link srcID="10408" trgID="11007" rel="pRr" directed="false" shadow="true" shadowCol="83307" srcRow="1741" trgRow="4170" color="EX-dark-green" />
    <link srcID="10196" trgID="11007" rel="pRr" directed="false" shadow="true" shadowCol="83308" srcRow="1743" trgRow="4170" color="EX-blue-magenta" />
    <link srcID="9223" trgID="11007" rel="pRr" directed="false" shadow="true" shadowCol="83309" srcRow="1782" trgRow="4170" color="EX-yellow-green" />
    <link srcID="10275" trgID="11007" rel="pRr" directed="false" shadow="true" shadowCol="83310" srcRow="1807" trgRow="4170" color="EX-magenta" />
    <link srcID="9251" trgID="11007" rel="pRr" directed="false" shadow="true" shadowCol="83311" srcRow="1830" trgRow="4170" color="EX-green" />
    <link srcID="9106" trgID="11007" rel="pRr" directed="false" shadow="true" shadowCol="83312" srcRow="1839" trgRow="4170" color="EX-yellow" />
    <link srcID="11007" trgID="10365" rel="pRr" directed="false" shadow="true" shadowCol="83313" srcRow="4170" trgRow="1851" color="EX-purple" />
    <link srcID="8419" trgID="11007" rel="pRr" directed="false" shadow="true" shadowCol="83314" srcRow="1864" trgRow="4170" color="EX-dark-purple" />
    <link srcID="9535" trgID="11007" rel="pRr" directed="false" shadow="true" shadowCol="83315" srcRow="1872" trgRow="4170" color="EX-dark-red" />
    <link srcID="8867" trgID="11007" rel="pRr" directed="false" shadow="true" shadowCol="83316" srcRow="1940" trgRow="4170" color="EX-pale-green" />
    <link srcID="11007" trgID="8618" rel="pRr" directed="false" shadow="true" shadowCol="83317" srcRow="4170" trgRow="1974" color="EX-pale-blue" />
    <link srcID="8493" trgID="11007" rel="pRr" directed="false" shadow="true" shadowCol="83318" srcRow="1984" trgRow="4170" color="EX-dark-tan" />
    <link srcID="9779" trgID="11007" rel="pRr" directed="false" shadow="true" shadowCol="83319" srcRow="2013" trgRow="4170" color="EX-pale-blue-magenta" />
    <link srcID="8413" trgID="11007" rel="pRr" directed="false" shadow="true" shadowCol="83320" srcRow="2048" trgRow="4170" color="EX-pale-yellow orange" />
    <link srcID="8693" trgID="11007" rel="pRr" directed="false" shadow="true" shadowCol="83321" srcRow="2071" trgRow="4170" color="EX-medium-magenta" />
    <link srcID="8495" trgID="11007" rel="pRr" directed="false" shadow="true" shadowCol="83322" srcRow="2108" trgRow="4170" color="EX-pale-red" />
    <link srcID="9231" trgID="11007" rel="pRr" directed="false" shadow="true" shadowCol="83323" srcRow="2125" trgRow="4170" color="EX-pale-cyan" />
    <link srcID="8415" trgID="11007" rel="pRr" directed="false" shadow="true" shadowCol="83324" srcRow="2175" trgRow="4170" color="EX-pale-yellow-green" />
    <link srcID="9951" trgID="11007" rel="pRr" directed="false" shadow="true" shadowCol="83325" srcRow="2203" trgRow="4170" color="EX-pale-purple" />
    <link srcID="8981" trgID="11007" rel="pRr" directed="false" shadow="true" shadowCol="83326" srcRow="2251" trgRow="4170" color="EX-pale-magenta" />
    <link srcID="9303" trgID="11007" rel="pRr" directed="false" shadow="true" shadowCol="83327" srcRow="2253" trgRow="4170" color="EX-pale-red-orange" />
    <link srcID="9824" trgID="11007" rel="pRr" directed="false" shadow="true" shadowCol="83328" srcRow="2254" trgRow="4170" color="EX-blue" />
    <link srcID="11007" trgID="9056" rel="pRr" directed="false" shadow="true" shadowCol="83329" srcRow="4170" trgRow="2255" color="EX-orange" />
    <link srcID="8590" trgID="11007" rel="pRr" directed="false" shadow="true" shadowCol="83330" srcRow="2256" trgRow="4170" color="EX-dark-cyan" />
    <link srcID="8987" trgID="11007" rel="pRr" directed="false" shadow="true" shadowCol="83331" srcRow="2257" trgRow="4170" color="EX-red" />
    <link srcID="9237" trgID="11007" rel="pRr" directed="false" shadow="true" shadowCol="83332" srcRow="2259" trgRow="4170" color="EX-dark-orange" />
    <link srcID="10410" trgID="11007" rel="pRr" directed="false" shadow="true" shadowCol="83333" srcRow="2267" trgRow="4170" color="EX-dark-gray-purple" />
    <link srcID="9207" trgID="11007" rel="pRr" directed="false" shadow="true" shadowCol="83334" srcRow="2274" trgRow="4170" color="EX-cyan" />
    <link srcID="11007" trgID="8979" rel="pRr" directed="false" shadow="true" shadowCol="83335" srcRow="4170" trgRow="2300" color="EX-yellow-orange" />
    <link srcID="9070" trgID="11007" rel="pRr" directed="false" shadow="true" shadowCol="83336" srcRow="2305" trgRow="4170" color="EX-pure-blue" />
    <link srcID="9192" trgID="11007" rel="pRr" directed="false" shadow="true" shadowCol="83337" srcRow="2360" trgRow="4170" color="EX-dark-yellow-green" />
    <link srcID="8626" trgID="13241" rel="pRr" directed="false" shadow="true" shadowCol="83338" srcRow="160" trgRow="4171" color="EX-dark-magenta" />
    <link srcID="9113" trgID="13241" rel="pRr" directed="false" shadow="true" shadowCol="83339" srcRow="345" trgRow="4171" color="EX-dark-green" />
    <link srcID="8336" trgID="13241" rel="pRr" directed="false" shadow="true" shadowCol="83340" srcRow="932" trgRow="4171" color="EX-blue-magenta" />
    <link srcID="8582" trgID="13241" rel="pRr" directed="false" shadow="true" shadowCol="83341" srcRow="1459" trgRow="4171" color="EX-yellow-green" />
    <link srcID="9711" trgID="13241" rel="pRr" directed="false" shadow="true" shadowCol="83342" srcRow="1542" trgRow="4171" color="EX-magenta" />
    <link srcID="10356" trgID="13241" rel="pRr" directed="false" shadow="true" shadowCol="83343" srcRow="1637" trgRow="4171" color="EX-green" />
    <link srcID="13241" trgID="10408" rel="pRr" directed="false" shadow="true" shadowCol="83344" srcRow="4171" trgRow="1741" color="EX-yellow" />
    <link srcID="10361" trgID="13241" rel="pRr" directed="false" shadow="true" shadowCol="83345" srcRow="1750" trgRow="4171" color="EX-purple" />
    <link srcID="9035" trgID="13241" rel="pRr" directed="false" shadow="true" shadowCol="83346" srcRow="1919" trgRow="4171" color="EX-dark-purple" />
    <link srcID="8571" trgID="13241" rel="pRr" directed="false" shadow="true" shadowCol="83347" srcRow="1973" trgRow="4171" color="EX-dark-red" />
    <link srcID="10368" trgID="13241" rel="pRr" directed="false" shadow="true" shadowCol="83348" srcRow="2001" trgRow="4171" color="EX-pale-green" />
    <link srcID="9519" trgID="13241" rel="pRr" directed="false" shadow="true" shadowCol="83349" srcRow="2062" trgRow="4171" color="EX-pale-blue" />
    <link srcID="9131" trgID="13241" rel="pRr" directed="false" shadow="true" shadowCol="83350" srcRow="2063" trgRow="4171" color="EX-dark-tan" />
    <link srcID="10425" trgID="12945" rel="pRr" directed="false" shadow="true" shadowCol="83351" srcRow="161" trgRow="4172" color="EX-pale-blue-magenta" />
    <link srcID="12945" trgID="9908" rel="pRr" directed="false" shadow="true" shadowCol="83352" srcRow="4172" trgRow="256" color="EX-pale-yellow orange" />
    <link srcID="12945" trgID="8481" rel="pRr" directed="false" shadow="true" shadowCol="83353" srcRow="4172" trgRow="789" color="EX-medium-magenta" />
    <link srcID="12945" trgID="9967" rel="pRr" directed="false" shadow="true" shadowCol="83354" srcRow="4172" trgRow="812" color="EX-pale-red" />
    <link srcID="12945" trgID="9542" rel="pRr" directed="false" shadow="true" shadowCol="83355" srcRow="4172" trgRow="830" color="EX-pale-cyan" />
    <link srcID="12945" trgID="9911" rel="pRr" directed="false" shadow="true" shadowCol="83356" srcRow="4172" trgRow="835" color="EX-pale-yellow-green" />
    <link srcID="12945" trgID="8625" rel="pRr" directed="false" shadow="true" shadowCol="83357" srcRow="4172" trgRow="851" color="EX-pale-purple" />
    <link srcID="10222" trgID="12945" rel="pRr" directed="false" shadow="true" shadowCol="83358" srcRow="1034" trgRow="4172" color="EX-pale-magenta" />
    <link srcID="12945" trgID="9906" rel="pRr" directed="false" shadow="true" shadowCol="83359" srcRow="4172" trgRow="1175" color="EX-pale-red-orange" />
    <link srcID="9452" trgID="12945" rel="pRr" directed="false" shadow="true" shadowCol="83360" srcRow="1227" trgRow="4172" color="EX-blue" />
    <link srcID="8552" trgID="12945" rel="pRr" directed="false" shadow="true" shadowCol="83361" srcRow="1396" trgRow="4172" color="EX-orange" />
    <link srcID="12945" trgID="8922" rel="pRr" directed="false" shadow="true" shadowCol="83362" srcRow="4172" trgRow="1488" color="EX-dark-cyan" />
    <link srcID="12945" trgID="8247" rel="pRr" directed="false" shadow="true" shadowCol="83363" srcRow="4172" trgRow="1629" color="EX-red" />
    <link srcID="12945" trgID="10481" rel="pRr" directed="false" shadow="true" shadowCol="83364" srcRow="4172" trgRow="1639" color="EX-dark-orange" />
    <link srcID="8455" trgID="12945" rel="pRr" directed="false" shadow="true" shadowCol="83365" srcRow="1685" trgRow="4172" color="EX-dark-gray-purple" />
    <link srcID="8587" trgID="12945" rel="pRr" directed="false" shadow="true" shadowCol="83366" srcRow="1704" trgRow="4172" color="EX-cyan" />
    <link srcID="9310" trgID="12945" rel="pRr" directed="false" shadow="true" shadowCol="83367" srcRow="1770" trgRow="4172" color="EX-yellow-orange" />
    <link srcID="12945" trgID="8676" rel="pRr" directed="false" shadow="true" shadowCol="83368" srcRow="4172" trgRow="1776" color="EX-pure-blue" />
    <link srcID="12945" trgID="9205" rel="pRr" directed="false" shadow="true" shadowCol="83369" srcRow="4172" trgRow="1795" color="EX-dark-yellow-green" />
    <link srcID="10275" trgID="12945" rel="pRr" directed="false" shadow="true" shadowCol="83370" srcRow="1807" trgRow="4172" color="EX-dark-magenta" />
    <link srcID="9290" trgID="12945" rel="pRr" directed="false" shadow="true" shadowCol="83371" srcRow="1835" trgRow="4172" color="EX-dark-green" />
    <link srcID="9314" trgID="12945" rel="pRr" directed="false" shadow="true" shadowCol="83372" srcRow="2039" trgRow="4172" color="EX-blue-magenta" />
    <link srcID="10363" trgID="12945" rel="pRr" directed="false" shadow="true" shadowCol="83373" srcRow="2070" trgRow="4172" color="EX-yellow-green" />
    <link srcID="12945" trgID="9143" rel="pRr" directed="false" shadow="true" shadowCol="83374" srcRow="4172" trgRow="2074" color="EX-magenta" />
    <link srcID="10387" trgID="12945" rel="pRr" directed="false" shadow="true" shadowCol="83375" srcRow="2082" trgRow="4172" color="EX-green" />
    <link srcID="12945" trgID="10366" rel="pRr" directed="false" shadow="true" shadowCol="83376" srcRow="4172" trgRow="2137" color="EX-yellow" />
    <link srcID="10454" trgID="12945" rel="pRr" directed="false" shadow="true" shadowCol="83377" srcRow="2265" trgRow="4172" color="EX-purple" />
    <link srcID="10425" trgID="13787" rel="pRr" directed="false" shadow="true" shadowCol="83378" srcRow="161" trgRow="4173" color="EX-dark-purple" />
    <link srcID="9180" trgID="13787" rel="pRr" directed="false" shadow="true" shadowCol="83379" srcRow="1009" trgRow="4173" color="EX-dark-red" />
    <link srcID="10356" trgID="13787" rel="pRr" directed="false" shadow="true" shadowCol="83380" srcRow="1637" trgRow="4173" color="EX-pale-green" />
    <link srcID="13787" trgID="10358" rel="pRr" directed="false" shadow="true" shadowCol="83381" srcRow="4173" trgRow="1652" color="EX-pale-blue" />
    <link srcID="9290" trgID="13787" rel="pRr" directed="false" shadow="true" shadowCol="83382" srcRow="1835" trgRow="4173" color="EX-dark-tan" />
    <link srcID="8908" trgID="13787" rel="pRr" directed="false" shadow="true" shadowCol="83383" srcRow="1934" trgRow="4173" color="EX-pale-blue-magenta" />
    <link srcID="8571" trgID="13787" rel="pRr" directed="false" shadow="true" shadowCol="83384" srcRow="1973" trgRow="4173" color="EX-pale-yellow orange" />
    <link srcID="10438" trgID="13787" rel="pRr" directed="false" shadow="true" shadowCol="83385" srcRow="2141" trgRow="4173" color="EX-medium-magenta" />
    <link srcID="9795" trgID="13787" rel="pRr" directed="false" shadow="true" shadowCol="83386" srcRow="2292" trgRow="4173" color="EX-pale-red" />
    <link srcID="10425" trgID="13638" rel="pRr" directed="false" shadow="true" shadowCol="83387" srcRow="161" trgRow="4174" color="EX-pale-cyan" />
    <link srcID="10503" trgID="13638" rel="pRr" directed="false" shadow="true" shadowCol="83388" srcRow="694" trgRow="4174" color="EX-pale-yellow-green" />
    <link srcID="9797" trgID="13638" rel="pRr" directed="false" shadow="true" shadowCol="83389" srcRow="795" trgRow="4174" color="EX-pale-purple" />
    <link srcID="10378" trgID="13638" rel="pRr" directed="false" shadow="true" shadowCol="83390" srcRow="1983" trgRow="4174" color="EX-pale-magenta" />
    <link srcID="8617" trgID="13638" rel="pRr" directed="false" shadow="true" shadowCol="83391" srcRow="2122" trgRow="4174" color="EX-pale-red-orange" />
    <link srcID="13638" trgID="10320" rel="pRr" directed="false" shadow="true" shadowCol="83392" srcRow="4174" trgRow="2349" color="EX-blue" />
    <link srcID="8378" trgID="10980" rel="pRr" directed="false" shadow="true" shadowCol="83393" srcRow="162" trgRow="4175" color="EX-orange" />
    <link srcID="9611" trgID="10980" rel="pRr" directed="false" shadow="true" shadowCol="83394" srcRow="252" trgRow="4175" color="EX-dark-cyan" />
    <link srcID="8806" trgID="10980" rel="pRr" directed="false" shadow="true" shadowCol="83395" srcRow="349" trgRow="4175" color="EX-red" />
    <link srcID="8336" trgID="10980" rel="pRr" directed="false" shadow="true" shadowCol="83396" srcRow="932" trgRow="4175" color="EX-dark-orange" />
    <link srcID="9917" trgID="10980" rel="pRr" directed="false" shadow="true" shadowCol="83397" srcRow="1084" trgRow="4175" color="EX-dark-gray-purple" />
    <link srcID="10335" trgID="10980" rel="pRr" directed="false" shadow="true" shadowCol="83398" srcRow="1377" trgRow="4175" color="EX-cyan" />
    <link srcID="10980" trgID="8391" rel="pRr" directed="false" shadow="true" shadowCol="83399" srcRow="4175" trgRow="1553" color="EX-yellow-orange" />
    <link srcID="9728" trgID="10980" rel="pRr" directed="false" shadow="true" shadowCol="83400" srcRow="1588" trgRow="4175" color="EX-pure-blue" />
    <link srcID="10418" trgID="10980" rel="pRr" directed="false" shadow="true" shadowCol="83401" srcRow="1653" trgRow="4175" color="EX-dark-yellow-green" />
    <link srcID="10980" trgID="9849" rel="pRr" directed="false" shadow="true" shadowCol="83402" srcRow="4175" trgRow="1713" color="EX-dark-magenta" />
    <link srcID="10343" trgID="10980" rel="pRr" directed="false" shadow="true" shadowCol="83403" srcRow="1910" trgRow="4175" color="EX-dark-green" />
    <link srcID="8763" trgID="10980" rel="pRr" directed="false" shadow="true" shadowCol="83404" srcRow="1944" trgRow="4175" color="EX-blue-magenta" />
    <link srcID="9300" trgID="10980" rel="pRr" directed="false" shadow="true" shadowCol="83405" srcRow="2040" trgRow="4175" color="EX-yellow-green" />
    <link srcID="11845" trgID="8378" rel="pRr" directed="false" shadow="true" shadowCol="83406" srcRow="4176" trgRow="162" color="EX-magenta" />
    <link srcID="10122" trgID="11845" rel="pRr" directed="false" shadow="true" shadowCol="83407" srcRow="813" trgRow="4176" color="EX-green" />
    <link srcID="10062" trgID="11845" rel="pRr" directed="false" shadow="true" shadowCol="83408" srcRow="1068" trgRow="4176" color="EX-yellow" />
    <link srcID="9031" trgID="11845" rel="pRr" directed="false" shadow="true" shadowCol="83409" srcRow="1096" trgRow="4176" color="EX-purple" />
    <link srcID="11845" trgID="10220" rel="pRr" directed="false" shadow="true" shadowCol="83410" srcRow="4176" trgRow="1606" color="EX-dark-purple" />
    <link srcID="9197" trgID="11845" rel="pRr" directed="false" shadow="true" shadowCol="83411" srcRow="2112" trgRow="4176" color="EX-dark-red" />
    <link srcID="9372" trgID="11463" rel="pRr" directed="false" shadow="true" shadowCol="83412" srcRow="164" trgRow="4177" color="EX-pale-green" />
    <link srcID="9848" trgID="11463" rel="pRr" directed="false" shadow="true" shadowCol="83413" srcRow="261" trgRow="4177" color="EX-pale-blue" />
    <link srcID="9118" trgID="11463" rel="pRr" directed="false" shadow="true" shadowCol="83414" srcRow="457" trgRow="4177" color="EX-dark-tan" />
    <link srcID="9301" trgID="11463" rel="pRr" directed="false" shadow="true" shadowCol="83415" srcRow="1107" trgRow="4177" color="EX-pale-blue-magenta" />
    <link srcID="8637" trgID="11463" rel="pRr" directed="false" shadow="true" shadowCol="83416" srcRow="2250" trgRow="4177" color="EX-pale-yellow orange" />
    <link srcID="8323" trgID="11463" rel="pRr" directed="false" shadow="true" shadowCol="83417" srcRow="2318" trgRow="4177" color="EX-medium-magenta" />
    <link srcID="9372" trgID="13604" rel="pRr" directed="false" shadow="true" shadowCol="83418" srcRow="164" trgRow="4178" color="EX-pale-red" />
    <link srcID="10472" trgID="13604" rel="pRr" directed="false" shadow="true" shadowCol="83419" srcRow="1280" trgRow="4178" color="EX-pale-cyan" />
    <link srcID="9535" trgID="13604" rel="pRr" directed="false" shadow="true" shadowCol="83420" srcRow="1872" trgRow="4178" color="EX-pale-yellow-green" />
    <link srcID="9404" trgID="11206" rel="pRr" directed="false" shadow="true" shadowCol="83421" srcRow="165" trgRow="4179" color="EX-pale-purple" />
    <link srcID="9191" trgID="11206" rel="pRr" directed="false" shadow="true" shadowCol="83422" srcRow="1614" trgRow="4179" color="EX-pale-magenta" />
    <link srcID="8610" trgID="11206" rel="pRr" directed="false" shadow="true" shadowCol="83423" srcRow="1707" trgRow="4179" color="EX-pale-red-orange" />
    <link srcID="10408" trgID="11206" rel="pRr" directed="false" shadow="true" shadowCol="83424" srcRow="1741" trgRow="4179" color="EX-blue" />
    <link srcID="9131" trgID="11206" rel="pRr" directed="false" shadow="true" shadowCol="83425" srcRow="2063" trgRow="4179" color="EX-orange" />
    <link srcID="9134" trgID="11206" rel="pRr" directed="false" shadow="true" shadowCol="83426" srcRow="2102" trgRow="4179" color="EX-dark-cyan" />
    <link srcID="8617" trgID="11206" rel="pRr" directed="false" shadow="true" shadowCol="83427" srcRow="2122" trgRow="4179" color="EX-red" />
    <link srcID="9202" trgID="11206" rel="pRr" directed="false" shadow="true" shadowCol="83428" srcRow="2130" trgRow="4179" color="EX-dark-orange" />
    <link srcID="9668" trgID="11206" rel="pRr" directed="false" shadow="true" shadowCol="83429" srcRow="2135" trgRow="4179" color="EX-dark-gray-purple" />
    <link srcID="8563" trgID="11206" rel="pRr" directed="false" shadow="true" shadowCol="83430" srcRow="2144" trgRow="4179" color="EX-cyan" />
    <link srcID="9230" trgID="11206" rel="pRr" directed="false" shadow="true" shadowCol="83431" srcRow="2154" trgRow="4179" color="EX-yellow-orange" />
    <link srcID="10052" trgID="11206" rel="pRr" directed="false" shadow="true" shadowCol="83432" srcRow="2310" trgRow="4179" color="EX-pure-blue" />
    <link srcID="9404" trgID="13125" rel="pRr" directed="false" shadow="true" shadowCol="83433" srcRow="165" trgRow="4180" color="EX-dark-yellow-green" />
    <link srcID="13125" trgID="8491" rel="pRr" directed="false" shadow="true" shadowCol="83434" srcRow="4180" trgRow="1328" color="EX-dark-magenta" />
    <link srcID="13125" trgID="8484" rel="pRr" directed="false" shadow="true" shadowCol="83435" srcRow="4180" trgRow="1329" color="EX-dark-green" />
    <link srcID="13125" trgID="9298" rel="pRr" directed="false" shadow="true" shadowCol="83436" srcRow="4180" trgRow="1562" color="EX-blue-magenta" />
    <link srcID="13125" trgID="9662" rel="pRr" directed="false" shadow="true" shadowCol="83437" srcRow="4180" trgRow="1708" color="EX-yellow-green" />
    <link srcID="13125" trgID="10386" rel="pRr" directed="false" shadow="true" shadowCol="83438" srcRow="4180" trgRow="1841" color="EX-magenta" />
    <link srcID="13125" trgID="10045" rel="pRr" directed="false" shadow="true" shadowCol="83439" srcRow="4180" trgRow="1844" color="EX-green" />
    <link srcID="13125" trgID="8373" rel="pRr" directed="false" shadow="true" shadowCol="83440" srcRow="4180" trgRow="1926" color="EX-yellow" />
    <link srcID="8415" trgID="13125" rel="pRr" directed="false" shadow="true" shadowCol="83441" srcRow="2175" trgRow="4180" color="EX-purple" />
    <link srcID="13125" trgID="8990" rel="pRr" directed="false" shadow="true" shadowCol="83442" srcRow="4180" trgRow="2176" color="EX-dark-purple" />
    <link srcID="13125" trgID="9238" rel="pRr" directed="false" shadow="true" shadowCol="83443" srcRow="4180" trgRow="2177" color="EX-dark-red" />
    <link srcID="13125" trgID="8580" rel="pRr" directed="false" shadow="true" shadowCol="83444" srcRow="4180" trgRow="2179" color="EX-pale-green" />
    <link srcID="13125" trgID="8843" rel="pRr" directed="false" shadow="true" shadowCol="83445" srcRow="4180" trgRow="2180" color="EX-pale-blue" />
    <link srcID="9493" trgID="13125" rel="pRr" directed="false" shadow="true" shadowCol="83446" srcRow="2181" trgRow="4180" color="EX-dark-tan" />
    <link srcID="13125" trgID="9785" rel="pRr" directed="false" shadow="true" shadowCol="83447" srcRow="4180" trgRow="2183" color="EX-pale-blue-magenta" />
    <link srcID="13125" trgID="9259" rel="pRr" directed="false" shadow="true" shadowCol="83448" srcRow="4180" trgRow="2184" color="EX-pale-yellow orange" />
    <link srcID="13125" trgID="8474" rel="pRr" directed="false" shadow="true" shadowCol="83449" srcRow="4180" trgRow="2185" color="EX-medium-magenta" />
    <link srcID="8630" trgID="13125" rel="pRr" directed="false" shadow="true" shadowCol="83450" srcRow="2186" trgRow="4180" color="EX-pale-red" />
    <link srcID="8529" trgID="13125" rel="pRr" directed="false" shadow="true" shadowCol="83451" srcRow="2192" trgRow="4180" color="EX-pale-cyan" />
    <link srcID="13125" trgID="9297" rel="pRr" directed="false" shadow="true" shadowCol="83452" srcRow="4180" trgRow="2197" color="EX-pale-yellow-green" />
    <link srcID="13125" trgID="10569" rel="pRr" directed="false" shadow="true" shadowCol="83453" srcRow="4180" trgRow="2200" color="EX-pale-purple" />
    <link srcID="9404" trgID="13854" rel="pRr" directed="false" shadow="true" shadowCol="83454" srcRow="165" trgRow="4181" color="EX-pale-magenta" />
    <link srcID="13854" trgID="9003" rel="pRr" directed="false" shadow="true" shadowCol="83455" srcRow="4181" trgRow="1416" color="EX-pale-red-orange" />
    <link srcID="13854" trgID="8610" rel="pRr" directed="false" shadow="true" shadowCol="83456" srcRow="4181" trgRow="1707" color="EX-blue" />
    <link srcID="10483" trgID="13854" rel="pRr" directed="false" shadow="true" shadowCol="83457" srcRow="1774" trgRow="4181" color="EX-orange" />
    <link srcID="10073" trgID="13854" rel="pRr" directed="false" shadow="true" shadowCol="83458" srcRow="2027" trgRow="4181" color="EX-dark-cyan" />
    <link srcID="9178" trgID="13854" rel="pRr" directed="false" shadow="true" shadowCol="83459" srcRow="2357" trgRow="4181" color="EX-red" />
    <link srcID="11704" trgID="9404" rel="pRr" directed="false" shadow="true" shadowCol="83460" srcRow="4182" trgRow="165" color="EX-dark-orange" />
    <link srcID="11704" trgID="10308" rel="pRr" directed="false" shadow="true" shadowCol="83461" srcRow="4182" trgRow="1089" color="EX-dark-gray-purple" />
    <link srcID="11704" trgID="10129" rel="pRr" directed="false" shadow="true" shadowCol="83462" srcRow="4182" trgRow="1146" color="EX-cyan" />
    <link srcID="11704" trgID="8957" rel="pRr" directed="false" shadow="true" shadowCol="83463" srcRow="4182" trgRow="1673" color="EX-yellow-orange" />
    <link srcID="8431" trgID="11704" rel="pRr" directed="false" shadow="true" shadowCol="83464" srcRow="1674" trgRow="4182" color="EX-pure-blue" />
    <link srcID="11704" trgID="8597" rel="pRr" directed="false" shadow="true" shadowCol="83465" srcRow="4182" trgRow="2196" color="EX-dark-yellow-green" />
    <link srcID="13592" trgID="8983" rel="pRr" directed="false" shadow="true" shadowCol="83466" srcRow="4183" trgRow="166" color="EX-dark-magenta" />
    <link srcID="13592" trgID="9077" rel="pRr" directed="false" shadow="true" shadowCol="83467" srcRow="4183" trgRow="868" color="EX-dark-green" />
    <link srcID="13592" trgID="8667" rel="pRr" directed="false" shadow="true" shadowCol="83468" srcRow="4183" trgRow="1047" color="EX-blue-magenta" />
    <link srcID="13592" trgID="9583" rel="pRr" directed="false" shadow="true" shadowCol="83469" srcRow="4183" trgRow="1372" color="EX-yellow-green" />
    <link srcID="9853" trgID="13592" rel="pRr" directed="false" shadow="true" shadowCol="83470" srcRow="1397" trgRow="4183" color="EX-magenta" />
    <link srcID="13592" trgID="9270" rel="pRr" directed="false" shadow="true" shadowCol="83471" srcRow="4183" trgRow="1455" color="EX-green" />
    <link srcID="13592" trgID="10011" rel="pRr" directed="false" shadow="true" shadowCol="83472" srcRow="4183" trgRow="1580" color="EX-yellow" />
    <link srcID="13592" trgID="9594" rel="pRr" directed="false" shadow="true" shadowCol="83473" srcRow="4183" trgRow="1696" color="EX-purple" />
    <link srcID="11061" trgID="8983" rel="pRr" directed="false" shadow="true" shadowCol="83474" srcRow="4184" trgRow="166" color="EX-dark-purple" />
    <link srcID="11061" trgID="8422" rel="pRr" directed="false" shadow="true" shadowCol="83475" srcRow="4184" trgRow="1484" color="EX-dark-red" />
    <link srcID="11061" trgID="8455" rel="pRr" directed="false" shadow="true" shadowCol="83476" srcRow="4184" trgRow="1685" color="EX-pale-green" />
    <link srcID="9209" trgID="11061" rel="pRr" directed="false" shadow="true" shadowCol="83477" srcRow="1735" trgRow="4184" color="EX-pale-blue" />
    <link srcID="11061" trgID="8900" rel="pRr" directed="false" shadow="true" shadowCol="83478" srcRow="4184" trgRow="2132" color="EX-dark-tan" />
    <link srcID="11061" trgID="8648" rel="pRr" directed="false" shadow="true" shadowCol="83479" srcRow="4184" trgRow="2252" color="EX-pale-blue-magenta" />
    <link srcID="11061" trgID="9096" rel="pRr" directed="false" shadow="true" shadowCol="83480" srcRow="4184" trgRow="2260" color="EX-pale-yellow orange" />
    <link srcID="8387" trgID="11518" rel="pRr" directed="false" shadow="true" shadowCol="83481" srcRow="167" trgRow="4185" color="EX-medium-magenta" />
    <link srcID="10167" trgID="11518" rel="pRr" directed="false" shadow="true" shadowCol="83482" srcRow="279" trgRow="4185" color="EX-pale-red" />
    <link srcID="9441" trgID="11518" rel="pRr" directed="false" shadow="true" shadowCol="83483" srcRow="787" trgRow="4185" color="EX-pale-cyan" />
    <link srcID="8436" trgID="11518" rel="pRr" directed="false" shadow="true" shadowCol="83484" srcRow="1256" trgRow="4185" color="EX-pale-yellow-green" />
    <link srcID="10007" trgID="11518" rel="pRr" directed="false" shadow="true" shadowCol="83485" srcRow="1515" trgRow="4185" color="EX-pale-purple" />
    <link srcID="10356" trgID="11518" rel="pRr" directed="false" shadow="true" shadowCol="83486" srcRow="1637" trgRow="4185" color="EX-pale-magenta" />
    <link srcID="8618" trgID="11518" rel="pRr" directed="false" shadow="true" shadowCol="83487" srcRow="1974" trgRow="4185" color="EX-pale-red-orange" />
    <link srcID="8493" trgID="11518" rel="pRr" directed="false" shadow="true" shadowCol="83488" srcRow="1984" trgRow="4185" color="EX-blue" />
    <link srcID="8617" trgID="11518" rel="pRr" directed="false" shadow="true" shadowCol="83489" srcRow="2122" trgRow="4185" color="EX-orange" />
    <link srcID="10253" trgID="11518" rel="pRr" directed="false" shadow="true" shadowCol="83490" srcRow="2150" trgRow="4185" color="EX-dark-cyan" />
    <link srcID="8530" trgID="11518" rel="pRr" directed="false" shadow="true" shadowCol="83491" srcRow="2164" trgRow="4185" color="EX-red" />
    <link srcID="8427" trgID="11518" rel="pRr" directed="false" shadow="true" shadowCol="83492" srcRow="2370" trgRow="4185" color="EX-dark-orange" />
    <link srcID="10639" trgID="9685" rel="pRr" directed="false" shadow="true" shadowCol="83493" srcRow="4186" trgRow="169" color="EX-dark-gray-purple" />
    <link srcID="10639" trgID="8365" rel="pRr" directed="false" shadow="true" shadowCol="83494" srcRow="4186" trgRow="195" color="EX-cyan" />
    <link srcID="10639" trgID="9898" rel="pRr" directed="false" shadow="true" shadowCol="83495" srcRow="4186" trgRow="1684" color="EX-yellow-orange" />
    <link srcID="10639" trgID="8455" rel="pRr" directed="false" shadow="true" shadowCol="83496" srcRow="4186" trgRow="1685" color="EX-pure-blue" />
    <link srcID="10822" trgID="9875" rel="pRr" directed="false" shadow="true" shadowCol="83497" srcRow="4187" trgRow="170" color="EX-dark-yellow-green" />
    <link srcID="10279" trgID="10822" rel="pRr" directed="false" shadow="true" shadowCol="83498" srcRow="1468" trgRow="4187" color="EX-dark-magenta" />
    <link srcID="10822" trgID="8979" rel="pRr" directed="false" shadow="true" shadowCol="83499" srcRow="4187" trgRow="2300" color="EX-dark-green" />
    <link srcID="8390" trgID="10644" rel="pRr" directed="false" shadow="true" shadowCol="83500" srcRow="171" trgRow="4188" color="EX-blue-magenta" />
    <link srcID="8404" trgID="10644" rel="pRr" directed="false" shadow="true" shadowCol="83501" srcRow="1820" trgRow="4188" color="EX-yellow-green" />
    <link srcID="9446" trgID="10644" rel="pRr" directed="false" shadow="true" shadowCol="83502" srcRow="1821" trgRow="4188" color="EX-magenta" />
    <link srcID="8572" trgID="10644" rel="pRr" directed="false" shadow="true" shadowCol="83503" srcRow="2017" trgRow="4188" color="EX-green" />
    <link srcID="10217" trgID="10644" rel="pRr" directed="false" shadow="true" shadowCol="83504" srcRow="2243" trgRow="4188" color="EX-yellow" />
    <link srcID="11641" trgID="9943" rel="pRr" directed="false" shadow="true" shadowCol="83505" srcRow="4189" trgRow="172" color="EX-purple" />
    <link srcID="9608" trgID="11641" rel="pRr" directed="false" shadow="true" shadowCol="83506" srcRow="869" trgRow="4189" color="EX-dark-purple" />
    <link srcID="11641" trgID="8659" rel="pRr" directed="false" shadow="true" shadowCol="83507" srcRow="4189" trgRow="1072" color="EX-dark-red" />
    <link srcID="9416" trgID="11641" rel="pRr" directed="false" shadow="true" shadowCol="83508" srcRow="1218" trgRow="4189" color="EX-pale-green" />
    <link srcID="11641" trgID="8445" rel="pRr" directed="false" shadow="true" shadowCol="83509" srcRow="4189" trgRow="1223" color="EX-pale-blue" />
    <link srcID="8485" trgID="11641" rel="pRr" directed="false" shadow="true" shadowCol="83510" srcRow="1563" trgRow="4189" color="EX-dark-tan" />
    <link srcID="11641" trgID="9629" rel="pRr" directed="false" shadow="true" shadowCol="83511" srcRow="4189" trgRow="1756" color="EX-pale-blue-magenta" />
    <link srcID="11641" trgID="10541" rel="pRr" directed="false" shadow="true" shadowCol="83512" srcRow="4189" trgRow="2285" color="EX-pale-yellow orange" />
    <link srcID="13530" trgID="8480" rel="pRr" directed="false" shadow="true" shadowCol="83513" srcRow="4190" trgRow="173" color="EX-medium-magenta" />
    <link srcID="13530" trgID="9265" rel="pRr" directed="false" shadow="true" shadowCol="83514" srcRow="4190" trgRow="895" color="EX-pale-red" />
    <link srcID="10363" trgID="13530" rel="pRr" directed="false" shadow="true" shadowCol="83515" srcRow="2070" trgRow="4190" color="EX-pale-cyan" />
    <link srcID="8480" trgID="11983" rel="pRr" directed="false" shadow="true" shadowCol="83516" srcRow="173" trgRow="4191" color="EX-pale-yellow-green" />
    <link srcID="11983" trgID="9238" rel="pRr" directed="false" shadow="true" shadowCol="83517" srcRow="4191" trgRow="2177" color="EX-pale-purple" />
    <link srcID="9141" trgID="11860" rel="pRr" directed="false" shadow="true" shadowCol="83518" srcRow="175" trgRow="4192" color="EX-pale-magenta" />
    <link srcID="11860" trgID="8224" rel="pRr" directed="false" shadow="true" shadowCol="83519" srcRow="4192" trgRow="179" color="EX-pale-red-orange" />
    <link srcID="11860" trgID="10075" rel="pRr" directed="false" shadow="true" shadowCol="83520" srcRow="4192" trgRow="556" color="EX-blue" />
    <link srcID="11860" trgID="8751" rel="pRr" directed="false" shadow="true" shadowCol="83521" srcRow="4192" trgRow="667" color="EX-orange" />
    <link srcID="11860" trgID="10419" rel="pRr" directed="false" shadow="true" shadowCol="83522" srcRow="4192" trgRow="804" color="EX-dark-cyan" />
    <link srcID="11860" trgID="8492" rel="pRr" directed="false" shadow="true" shadowCol="83523" srcRow="4192" trgRow="806" color="EX-red" />
    <link srcID="11860" trgID="10341" rel="pRr" directed="false" shadow="true" shadowCol="83524" srcRow="4192" trgRow="898" color="EX-dark-orange" />
    <link srcID="11860" trgID="9990" rel="pRr" directed="false" shadow="true" shadowCol="83525" srcRow="4192" trgRow="946" color="EX-dark-gray-purple" />
    <link srcID="11860" trgID="8483" rel="pRr" directed="false" shadow="true" shadowCol="83526" srcRow="4192" trgRow="1026" color="EX-cyan" />
    <link srcID="11860" trgID="9815" rel="pRr" directed="false" shadow="true" shadowCol="83527" srcRow="4192" trgRow="1027" color="EX-yellow-orange" />
    <link srcID="10170" trgID="11860" rel="pRr" directed="false" shadow="true" shadowCol="83528" srcRow="1046" trgRow="4192" color="EX-pure-blue" />
    <link srcID="11860" trgID="9993" rel="pRr" directed="false" shadow="true" shadowCol="83529" srcRow="4192" trgRow="1092" color="EX-dark-yellow-green" />
    <link srcID="9598" trgID="11860" rel="pRr" directed="false" shadow="true" shadowCol="83530" srcRow="1148" trgRow="4192" color="EX-dark-magenta" />
    <link srcID="11860" trgID="9922" rel="pRr" directed="false" shadow="true" shadowCol="83531" srcRow="4192" trgRow="1292" color="EX-dark-green" />
    <link srcID="11860" trgID="9003" rel="pRr" directed="false" shadow="true" shadowCol="83532" srcRow="4192" trgRow="1416" color="EX-blue-magenta" />
    <link srcID="11860" trgID="9097" rel="pRr" directed="false" shadow="true" shadowCol="83533" srcRow="4192" trgRow="1565" color="EX-yellow-green" />
    <link srcID="11860" trgID="8727" rel="pRr" directed="false" shadow="true" shadowCol="83534" srcRow="4192" trgRow="1584" color="EX-magenta" />
    <link srcID="11860" trgID="10200" rel="pRr" directed="false" shadow="true" shadowCol="83535" srcRow="4192" trgRow="1610" color="EX-green" />
    <link srcID="11860" trgID="8333" rel="pRr" directed="false" shadow="true" shadowCol="83536" srcRow="4192" trgRow="1619" color="EX-yellow" />
    <link srcID="11860" trgID="9165" rel="pRr" directed="false" shadow="true" shadowCol="83537" srcRow="4192" trgRow="1647" color="EX-purple" />
    <link srcID="9136" trgID="11860" rel="pRr" directed="false" shadow="true" shadowCol="83538" srcRow="1729" trgRow="4192" color="EX-dark-purple" />
    <link srcID="11860" trgID="9601" rel="pRr" directed="false" shadow="true" shadowCol="83539" srcRow="4192" trgRow="1730" color="EX-dark-red" />
    <link srcID="11860" trgID="8911" rel="pRr" directed="false" shadow="true" shadowCol="83540" srcRow="4192" trgRow="1740" color="EX-pale-green" />
    <link srcID="11860" trgID="9800" rel="pRr" directed="false" shadow="true" shadowCol="83541" srcRow="4192" trgRow="1771" color="EX-pale-blue" />
    <link srcID="11860" trgID="10429" rel="pRr" directed="false" shadow="true" shadowCol="83542" srcRow="4192" trgRow="1773" color="EX-dark-tan" />
    <link srcID="11860" trgID="9562" rel="pRr" directed="false" shadow="true" shadowCol="83543" srcRow="4192" trgRow="1780" color="EX-pale-blue-magenta" />
    <link srcID="11860" trgID="9223" rel="pRr" directed="false" shadow="true" shadowCol="83544" srcRow="4192" trgRow="1782" color="EX-pale-yellow orange" />
    <link srcID="11860" trgID="9183" rel="pRr" directed="false" shadow="true" shadowCol="83545" srcRow="4192" trgRow="1796" color="EX-medium-magenta" />
    <link srcID="11860" trgID="9279" rel="pRr" directed="false" shadow="true" shadowCol="83546" srcRow="4192" trgRow="1808" color="EX-pale-red" />
    <link srcID="10385" trgID="11860" rel="pRr" directed="false" shadow="true" shadowCol="83547" srcRow="1813" trgRow="4192" color="EX-pale-cyan" />
    <link srcID="11860" trgID="9458" rel="pRr" directed="false" shadow="true" shadowCol="83548" srcRow="4192" trgRow="1834" color="EX-pale-yellow-green" />
    <link srcID="11860" trgID="8454" rel="pRr" directed="false" shadow="true" shadowCol="83549" srcRow="4192" trgRow="1845" color="EX-pale-purple" />
    <link srcID="9184" trgID="11860" rel="pRr" directed="false" shadow="true" shadowCol="83550" srcRow="1846" trgRow="4192" color="EX-pale-magenta" />
    <link srcID="11860" trgID="9592" rel="pRr" directed="false" shadow="true" shadowCol="83551" srcRow="4192" trgRow="1935" color="EX-pale-red-orange" />
    <link srcID="11860" trgID="9201" rel="pRr" directed="false" shadow="true" shadowCol="83552" srcRow="4192" trgRow="2089" color="EX-blue" />
    <link srcID="11860" trgID="10323" rel="pRr" directed="false" shadow="true" shadowCol="83553" srcRow="4192" trgRow="2206" color="EX-orange" />
    <link srcID="8871" trgID="11860" rel="pRr" directed="false" shadow="true" shadowCol="83554" srcRow="2232" trgRow="4192" color="EX-dark-cyan" />
    <link srcID="10312" trgID="11860" rel="pRr" directed="false" shadow="true" shadowCol="83555" srcRow="2236" trgRow="4192" color="EX-red" />
    <link srcID="11860" trgID="10034" rel="pRr" directed="false" shadow="true" shadowCol="83556" srcRow="4192" trgRow="2352" color="EX-dark-orange" />
    <link srcID="9141" trgID="10643" rel="pRr" directed="false" shadow="true" shadowCol="83557" srcRow="175" trgRow="4193" color="EX-dark-gray-purple" />
    <link srcID="10643" trgID="8356" rel="pRr" directed="false" shadow="true" shadowCol="83558" srcRow="4193" trgRow="186" color="EX-cyan" />
    <link srcID="10643" trgID="10167" rel="pRr" directed="false" shadow="true" shadowCol="83559" srcRow="4193" trgRow="279" color="EX-yellow-orange" />
    <link srcID="10643" trgID="9907" rel="pRr" directed="false" shadow="true" shadowCol="83560" srcRow="4193" trgRow="533" color="EX-pure-blue" />
    <link srcID="10643" trgID="10419" rel="pRr" directed="false" shadow="true" shadowCol="83561" srcRow="4193" trgRow="804" color="EX-dark-yellow-green" />
    <link srcID="10643" trgID="10014" rel="pRr" directed="false" shadow="true" shadowCol="83562" srcRow="4193" trgRow="873" color="EX-dark-magenta" />
    <link srcID="9977" trgID="10643" rel="pRr" directed="false" shadow="true" shadowCol="83563" srcRow="960" trgRow="4193" color="EX-dark-green" />
    <link srcID="10643" trgID="8483" rel="pRr" directed="false" shadow="true" shadowCol="83564" srcRow="4193" trgRow="1026" color="EX-blue-magenta" />
    <link srcID="10170" trgID="10643" rel="pRr" directed="false" shadow="true" shadowCol="83565" srcRow="1046" trgRow="4193" color="EX-yellow-green" />
    <link srcID="10643" trgID="9993" rel="pRr" directed="false" shadow="true" shadowCol="83566" srcRow="4193" trgRow="1092" color="EX-magenta" />
    <link srcID="10643" trgID="9217" rel="pRr" directed="false" shadow="true" shadowCol="83567" srcRow="4193" trgRow="1104" color="EX-green" />
    <link srcID="10643" trgID="9574" rel="pRr" directed="false" shadow="true" shadowCol="83568" srcRow="4193" trgRow="1244" color="EX-yellow" />
    <link srcID="10643" trgID="10004" rel="pRr" directed="false" shadow="true" shadowCol="83569" srcRow="4193" trgRow="1411" color="EX-purple" />
    <link srcID="10643" trgID="8727" rel="pRr" directed="false" shadow="true" shadowCol="83570" srcRow="4193" trgRow="1584" color="EX-dark-purple" />
    <link srcID="10643" trgID="10200" rel="pRr" directed="false" shadow="true" shadowCol="83571" srcRow="4193" trgRow="1610" color="EX-dark-red" />
    <link srcID="10643" trgID="10356" rel="pRr" directed="false" shadow="true" shadowCol="83572" srcRow="4193" trgRow="1637" color="EX-pale-green" />
    <link srcID="10643" trgID="10358" rel="pRr" directed="false" shadow="true" shadowCol="83573" srcRow="4193" trgRow="1652" color="EX-pale-blue" />
    <link srcID="10643" trgID="10408" rel="pRr" directed="false" shadow="true" shadowCol="83574" srcRow="4193" trgRow="1741" color="EX-dark-tan" />
    <link srcID="10643" trgID="9800" rel="pRr" directed="false" shadow="true" shadowCol="83575" srcRow="4193" trgRow="1771" color="EX-pale-blue-magenta" />
    <link srcID="10643" trgID="10429" rel="pRr" directed="false" shadow="true" shadowCol="83576" srcRow="4193" trgRow="1773" color="EX-pale-yellow orange" />
    <link srcID="10643" trgID="9562" rel="pRr" directed="false" shadow="true" shadowCol="83577" srcRow="4193" trgRow="1780" color="EX-medium-magenta" />
    <link srcID="10643" trgID="9279" rel="pRr" directed="false" shadow="true" shadowCol="83578" srcRow="4193" trgRow="1808" color="EX-pale-red" />
    <link srcID="9551" trgID="10643" rel="pRr" directed="false" shadow="true" shadowCol="83579" srcRow="1832" trgRow="4193" color="EX-pale-cyan" />
    <link srcID="10643" trgID="8571" rel="pRr" directed="false" shadow="true" shadowCol="83580" srcRow="4193" trgRow="1973" color="EX-pale-yellow-green" />
    <link srcID="11632" trgID="9141" rel="pRr" directed="false" shadow="true" shadowCol="83581" srcRow="4194" trgRow="175" color="EX-pale-purple" />
    <link srcID="11632" trgID="10121" rel="pRr" directed="false" shadow="true" shadowCol="83582" srcRow="4194" trgRow="343" color="EX-pale-magenta" />
    <link srcID="11632" trgID="8395" rel="pRr" directed="false" shadow="true" shadowCol="83583" srcRow="4194" trgRow="499" color="EX-pale-red-orange" />
    <link srcID="11632" trgID="9534" rel="pRr" directed="false" shadow="true" shadowCol="83584" srcRow="4194" trgRow="550" color="EX-blue" />
    <link srcID="11632" trgID="9045" rel="pRr" directed="false" shadow="true" shadowCol="83585" srcRow="4194" trgRow="833" color="EX-orange" />
    <link srcID="11632" trgID="8718" rel="pRr" directed="false" shadow="true" shadowCol="83586" srcRow="4194" trgRow="1200" color="EX-dark-cyan" />
    <link srcID="9516" trgID="11632" rel="pRr" directed="false" shadow="true" shadowCol="83587" srcRow="1528" trgRow="4194" color="EX-red" />
    <link srcID="11632" trgID="10418" rel="pRr" directed="false" shadow="true" shadowCol="83588" srcRow="4194" trgRow="1653" color="EX-dark-orange" />
    <link srcID="11632" trgID="8504" rel="pRr" directed="false" shadow="true" shadowCol="83589" srcRow="4194" trgRow="1703" color="EX-dark-gray-purple" />
    <link srcID="11632" trgID="8610" rel="pRr" directed="false" shadow="true" shadowCol="83590" srcRow="4194" trgRow="1707" color="EX-cyan" />
    <link srcID="11632" trgID="8212" rel="pRr" directed="false" shadow="true" shadowCol="83591" srcRow="4194" trgRow="1736" color="EX-yellow-orange" />
    <link srcID="11632" trgID="9122" rel="pRr" directed="false" shadow="true" shadowCol="83592" srcRow="4194" trgRow="1946" color="EX-pure-blue" />
    <link srcID="12750" trgID="9094" rel="pRr" directed="false" shadow="true" shadowCol="83593" srcRow="4195" trgRow="176" color="EX-dark-yellow-green" />
    <link srcID="12750" trgID="9120" rel="pRr" directed="false" shadow="true" shadowCol="83594" srcRow="4195" trgRow="284" color="EX-dark-magenta" />
    <link srcID="9415" trgID="12750" rel="pRr" directed="false" shadow="true" shadowCol="83595" srcRow="286" trgRow="4195" color="EX-dark-green" />
    <link srcID="12750" trgID="8496" rel="pRr" directed="false" shadow="true" shadowCol="83596" srcRow="4195" trgRow="391" color="EX-blue-magenta" />
    <link srcID="12750" trgID="8746" rel="pRr" directed="false" shadow="true" shadowCol="83597" srcRow="4195" trgRow="409" color="EX-yellow-green" />
    <link srcID="10153" trgID="12750" rel="pRr" directed="false" shadow="true" shadowCol="83598" srcRow="1192" trgRow="4195" color="EX-magenta" />
    <link srcID="12750" trgID="9897" rel="pRr" directed="false" shadow="true" shadowCol="83599" srcRow="4195" trgRow="1228" color="EX-green" />
    <link srcID="10008" trgID="12750" rel="pRr" directed="false" shadow="true" shadowCol="83600" srcRow="1250" trgRow="4195" color="EX-yellow" />
    <link srcID="10516" trgID="12750" rel="pRr" directed="false" shadow="true" shadowCol="83601" srcRow="1537" trgRow="4195" color="EX-purple" />
    <link srcID="12750" trgID="10220" rel="pRr" directed="false" shadow="true" shadowCol="83602" srcRow="4195" trgRow="1606" color="EX-dark-purple" />
    <link srcID="12750" trgID="8394" rel="pRr" directed="false" shadow="true" shadowCol="83603" srcRow="4195" trgRow="1816" color="EX-dark-red" />
    <link srcID="9680" trgID="12750" rel="pRr" directed="false" shadow="true" shadowCol="83604" srcRow="1868" trgRow="4195" color="EX-pale-green" />
    <link srcID="12750" trgID="8210" rel="pRr" directed="false" shadow="true" shadowCol="83605" srcRow="4195" trgRow="1952" color="EX-pale-blue" />
    <link srcID="12750" trgID="8451" rel="pRr" directed="false" shadow="true" shadowCol="83606" srcRow="4195" trgRow="1981" color="EX-dark-tan" />
    <link srcID="12750" trgID="9295" rel="pRr" directed="false" shadow="true" shadowCol="83607" srcRow="4195" trgRow="2109" color="EX-pale-blue-magenta" />
    <link srcID="9094" trgID="11605" rel="pRr" directed="false" shadow="true" shadowCol="83608" srcRow="176" trgRow="4196" color="EX-pale-yellow orange" />
    <link srcID="10322" trgID="11605" rel="pRr" directed="false" shadow="true" shadowCol="83609" srcRow="1064" trgRow="4196" color="EX-medium-magenta" />
    <link srcID="9664" trgID="11605" rel="pRr" directed="false" shadow="true" shadowCol="83610" srcRow="1641" trgRow="4196" color="EX-pale-red" />
    <link srcID="8695" trgID="11605" rel="pRr" directed="false" shadow="true" shadowCol="83611" srcRow="1680" trgRow="4196" color="EX-pale-cyan" />
    <link srcID="9302" trgID="11605" rel="pRr" directed="false" shadow="true" shadowCol="83612" srcRow="1842" trgRow="4196" color="EX-pale-yellow-green" />
    <link srcID="10987" trgID="9094" rel="pRr" directed="false" shadow="true" shadowCol="83613" srcRow="4197" trgRow="176" color="EX-pale-purple" />
    <link srcID="10987" trgID="10243" rel="pRr" directed="false" shadow="true" shadowCol="83614" srcRow="4197" trgRow="1519" color="EX-pale-magenta" />
    <link srcID="10987" trgID="8676" rel="pRr" directed="false" shadow="true" shadowCol="83615" srcRow="4197" trgRow="1776" color="EX-pale-red-orange" />
    <link srcID="9290" trgID="10987" rel="pRr" directed="false" shadow="true" shadowCol="83616" srcRow="1835" trgRow="4197" color="EX-blue" />
    <link srcID="11320" trgID="9094" rel="pRr" directed="false" shadow="true" shadowCol="83617" srcRow="4198" trgRow="176" color="EX-orange" />
    <link srcID="11320" trgID="9198" rel="pRr" directed="false" shadow="true" shadowCol="83618" srcRow="4198" trgRow="1485" color="EX-dark-cyan" />
    <link srcID="9028" trgID="11320" rel="pRr" directed="false" shadow="true" shadowCol="83619" srcRow="2351" trgRow="4198" color="EX-red" />
    <link srcID="12895" trgID="9094" rel="pRr" directed="false" shadow="true" shadowCol="83620" srcRow="4199" trgRow="176" color="EX-dark-orange" />
    <link srcID="12895" trgID="8931" rel="pRr" directed="false" shadow="true" shadowCol="83621" srcRow="4199" trgRow="1067" color="EX-dark-gray-purple" />
    <link srcID="12895" trgID="8647" rel="pRr" directed="false" shadow="true" shadowCol="83622" srcRow="4199" trgRow="1700" color="EX-cyan" />
    <link srcID="12895" trgID="9649" rel="pRr" directed="false" shadow="true" shadowCol="83623" srcRow="4199" trgRow="1942" color="EX-yellow-orange" />
    <link srcID="12895" trgID="8533" rel="pRr" directed="false" shadow="true" shadowCol="83624" srcRow="4199" trgRow="2107" color="EX-pure-blue" />
    <link srcID="12895" trgID="8648" rel="pRr" directed="false" shadow="true" shadowCol="83625" srcRow="4199" trgRow="2252" color="EX-dark-yellow-green" />
    <link srcID="12895" trgID="9192" rel="pRr" directed="false" shadow="true" shadowCol="83626" srcRow="4199" trgRow="2360" color="EX-dark-magenta" />
    <link srcID="8224" trgID="11871" rel="pRr" directed="false" shadow="true" shadowCol="83627" srcRow="179" trgRow="4200" color="EX-dark-green" />
    <link srcID="8258" trgID="11871" rel="pRr" directed="false" shadow="true" shadowCol="83628" srcRow="205" trgRow="4200" color="EX-blue-magenta" />
    <link srcID="11871" trgID="8229" rel="pRr" directed="false" shadow="true" shadowCol="83629" srcRow="4200" trgRow="360" color="EX-yellow-green" />
    <link srcID="9174" trgID="11871" rel="pRr" directed="false" shadow="true" shadowCol="83630" srcRow="374" trgRow="4200" color="EX-magenta" />
    <link srcID="9885" trgID="11871" rel="pRr" directed="false" shadow="true" shadowCol="83631" srcRow="519" trgRow="4200" color="EX-green" />
    <link srcID="11871" trgID="9010" rel="pRr" directed="false" shadow="true" shadowCol="83632" srcRow="4200" trgRow="630" color="EX-yellow" />
    <link srcID="9749" trgID="11871" rel="pRr" directed="false" shadow="true" shadowCol="83633" srcRow="639" trgRow="4200" color="EX-purple" />
    <link srcID="11871" trgID="9288" rel="pRr" directed="false" shadow="true" shadowCol="83634" srcRow="4200" trgRow="659" color="EX-dark-purple" />
    <link srcID="11871" trgID="10529" rel="pRr" directed="false" shadow="true" shadowCol="83635" srcRow="4200" trgRow="679" color="EX-dark-red" />
    <link srcID="11871" trgID="8660" rel="pRr" directed="false" shadow="true" shadowCol="83636" srcRow="4200" trgRow="699" color="EX-pale-green" />
    <link srcID="11871" trgID="8767" rel="pRr" directed="false" shadow="true" shadowCol="83637" srcRow="4200" trgRow="717" color="EX-pale-blue" />
    <link srcID="11871" trgID="8498" rel="pRr" directed="false" shadow="true" shadowCol="83638" srcRow="4200" trgRow="724" color="EX-dark-tan" />
    <link srcID="11871" trgID="8738" rel="pRr" directed="false" shadow="true" shadowCol="83639" srcRow="4200" trgRow="726" color="EX-pale-blue-magenta" />
    <link srcID="11871" trgID="9173" rel="pRr" directed="false" shadow="true" shadowCol="83640" srcRow="4200" trgRow="747" color="EX-pale-yellow orange" />
    <link srcID="11871" trgID="8439" rel="pRr" directed="false" shadow="true" shadowCol="83641" srcRow="4200" trgRow="754" color="EX-medium-magenta" />
    <link srcID="11871" trgID="9012" rel="pRr" directed="false" shadow="true" shadowCol="83642" srcRow="4200" trgRow="766" color="EX-pale-red" />
    <link srcID="11871" trgID="9889" rel="pRr" directed="false" shadow="true" shadowCol="83643" srcRow="4200" trgRow="769" color="EX-pale-cyan" />
    <link srcID="11871" trgID="9280" rel="pRr" directed="false" shadow="true" shadowCol="83644" srcRow="4200" trgRow="774" color="EX-pale-yellow-green" />
    <link srcID="9073" trgID="11871" rel="pRr" directed="false" shadow="true" shadowCol="83645" srcRow="796" trgRow="4200" color="EX-pale-purple" />
    <link srcID="8625" trgID="11871" rel="pRr" directed="false" shadow="true" shadowCol="83646" srcRow="851" trgRow="4200" color="EX-pale-magenta" />
    <link srcID="11871" trgID="10305" rel="pRr" directed="false" shadow="true" shadowCol="83647" srcRow="4200" trgRow="1029" color="EX-pale-red-orange" />
    <link srcID="11871" trgID="8402" rel="pRr" directed="false" shadow="true" shadowCol="83648" srcRow="4200" trgRow="1119" color="EX-blue" />
    <link srcID="11871" trgID="10198" rel="pRr" directed="false" shadow="true" shadowCol="83649" srcRow="4200" trgRow="1236" color="EX-orange" />
    <link srcID="8678" trgID="11871" rel="pRr" directed="false" shadow="true" shadowCol="83650" srcRow="1293" trgRow="4200" color="EX-dark-cyan" />
    <link srcID="9260" trgID="11871" rel="pRr" directed="false" shadow="true" shadowCol="83651" srcRow="1398" trgRow="4200" color="EX-red" />
    <link srcID="8902" trgID="11871" rel="pRr" directed="false" shadow="true" shadowCol="83652" srcRow="1573" trgRow="4200" color="EX-dark-orange" />
    <link srcID="10449" trgID="11871" rel="pRr" directed="false" shadow="true" shadowCol="83653" srcRow="1608" trgRow="4200" color="EX-dark-gray-purple" />
    <link srcID="10200" trgID="11871" rel="pRr" directed="false" shadow="true" shadowCol="83654" srcRow="1610" trgRow="4200" color="EX-cyan" />
    <link srcID="10356" trgID="11871" rel="pRr" directed="false" shadow="true" shadowCol="83655" srcRow="1637" trgRow="4200" color="EX-yellow-orange" />
    <link srcID="10386" trgID="11871" rel="pRr" directed="false" shadow="true" shadowCol="83656" srcRow="1841" trgRow="4200" color="EX-pure-blue" />
    <link srcID="11871" trgID="9234" rel="pRr" directed="false" shadow="true" shadowCol="83657" srcRow="4200" trgRow="1883" color="EX-dark-yellow-green" />
    <link srcID="8867" trgID="11871" rel="pRr" directed="false" shadow="true" shadowCol="83658" srcRow="1940" trgRow="4200" color="EX-dark-magenta" />
    <link srcID="9803" trgID="11871" rel="pRr" directed="false" shadow="true" shadowCol="83659" srcRow="1992" trgRow="4200" color="EX-dark-green" />
    <link srcID="9637" trgID="11871" rel="pRr" directed="false" shadow="true" shadowCol="83660" srcRow="2018" trgRow="4200" color="EX-blue-magenta" />
    <link srcID="9110" trgID="11871" rel="pRr" directed="false" shadow="true" shadowCol="83661" srcRow="2041" trgRow="4200" color="EX-yellow-green" />
    <link srcID="9229" trgID="11871" rel="pRr" directed="false" shadow="true" shadowCol="83662" srcRow="2081" trgRow="4200" color="EX-magenta" />
    <link srcID="8617" trgID="11871" rel="pRr" directed="false" shadow="true" shadowCol="83663" srcRow="2122" trgRow="4200" color="EX-green" />
    <link srcID="8616" trgID="11871" rel="pRr" directed="false" shadow="true" shadowCol="83664" srcRow="2123" trgRow="4200" color="EX-yellow" />
    <link srcID="8224" trgID="11160" rel="pRr" directed="false" shadow="true" shadowCol="83665" srcRow="179" trgRow="4201" color="EX-purple" />
    <link srcID="11160" trgID="8376" rel="pRr" directed="false" shadow="true" shadowCol="83666" srcRow="4201" trgRow="1176" color="EX-dark-purple" />
    <link srcID="9556" trgID="11160" rel="pRr" directed="false" shadow="true" shadowCol="83667" srcRow="1450" trgRow="4201" color="EX-dark-red" />
    <link srcID="8523" trgID="11160" rel="pRr" directed="false" shadow="true" shadowCol="83668" srcRow="1882" trgRow="4201" color="EX-pale-green" />
    <link srcID="11160" trgID="10326" rel="pRr" directed="false" shadow="true" shadowCol="83669" srcRow="4201" trgRow="2166" color="EX-pale-blue" />
    <link srcID="12349" trgID="8224" rel="pRr" directed="false" shadow="true" shadowCol="83670" srcRow="4202" trgRow="179" color="EX-dark-tan" />
    <link srcID="12349" trgID="8227" rel="pRr" directed="false" shadow="true" shadowCol="83671" srcRow="4202" trgRow="196" color="EX-pale-blue-magenta" />
    <link srcID="12349" trgID="9967" rel="pRr" directed="false" shadow="true" shadowCol="83672" srcRow="4202" trgRow="812" color="EX-pale-yellow orange" />
    <link srcID="8936" trgID="12349" rel="pRr" directed="false" shadow="true" shadowCol="83673" srcRow="1017" trgRow="4202" color="EX-medium-magenta" />
    <link srcID="12349" trgID="9852" rel="pRr" directed="false" shadow="true" shadowCol="83674" srcRow="4202" trgRow="1967" color="EX-pale-red" />
    <link srcID="12349" trgID="9813" rel="pRr" directed="false" shadow="true" shadowCol="83675" srcRow="4202" trgRow="2151" color="EX-pale-cyan" />
    <link srcID="10085" trgID="14000" rel="pRr" directed="false" shadow="true" shadowCol="83676" srcRow="180" trgRow="4203" color="EX-pale-yellow-green" />
    <link srcID="9627" trgID="14000" rel="pRr" directed="false" shadow="true" shadowCol="83677" srcRow="301" trgRow="4203" color="EX-pale-purple" />
    <link srcID="9659" trgID="14000" rel="pRr" directed="false" shadow="true" shadowCol="83678" srcRow="472" trgRow="4203" color="EX-pale-magenta" />
    <link srcID="9162" trgID="14000" rel="pRr" directed="false" shadow="true" shadowCol="83679" srcRow="881" trgRow="4203" color="EX-pale-red-orange" />
    <link srcID="10013" trgID="14000" rel="pRr" directed="false" shadow="true" shadowCol="83680" srcRow="1322" trgRow="4203" color="EX-blue" />
    <link srcID="14000" trgID="8484" rel="pRr" directed="false" shadow="true" shadowCol="83681" srcRow="4203" trgRow="1329" color="EX-orange" />
    <link srcID="8354" trgID="14000" rel="pRr" directed="false" shadow="true" shadowCol="83682" srcRow="1370" trgRow="4203" color="EX-dark-cyan" />
    <link srcID="14000" trgID="9955" rel="pRr" directed="false" shadow="true" shadowCol="83683" srcRow="4203" trgRow="1423" color="EX-red" />
    <link srcID="9298" trgID="14000" rel="pRr" directed="false" shadow="true" shadowCol="83684" srcRow="1562" trgRow="4203" color="EX-dark-orange" />
    <link srcID="14000" trgID="8333" rel="pRr" directed="false" shadow="true" shadowCol="83685" srcRow="4203" trgRow="1619" color="EX-dark-gray-purple" />
    <link srcID="9783" trgID="14000" rel="pRr" directed="false" shadow="true" shadowCol="83686" srcRow="1658" trgRow="4203" color="EX-cyan" />
    <link srcID="9136" trgID="14000" rel="pRr" directed="false" shadow="true" shadowCol="83687" srcRow="1729" trgRow="4203" color="EX-yellow-orange" />
    <link srcID="14000" trgID="9716" rel="pRr" directed="false" shadow="true" shadowCol="83688" srcRow="4203" trgRow="1838" color="EX-pure-blue" />
    <link srcID="10045" trgID="14000" rel="pRr" directed="false" shadow="true" shadowCol="83689" srcRow="1844" trgRow="4203" color="EX-dark-yellow-green" />
    <link srcID="9865" trgID="14000" rel="pRr" directed="false" shadow="true" shadowCol="83690" srcRow="2051" trgRow="4203" color="EX-dark-magenta" />
    <link srcID="9201" trgID="14000" rel="pRr" directed="false" shadow="true" shadowCol="83691" srcRow="2089" trgRow="4203" color="EX-dark-green" />
    <link srcID="8415" trgID="14000" rel="pRr" directed="false" shadow="true" shadowCol="83692" srcRow="2175" trgRow="4203" color="EX-blue-magenta" />
    <link srcID="14000" trgID="8990" rel="pRr" directed="false" shadow="true" shadowCol="83693" srcRow="4203" trgRow="2176" color="EX-yellow-green" />
    <link srcID="14000" trgID="9238" rel="pRr" directed="false" shadow="true" shadowCol="83694" srcRow="4203" trgRow="2177" color="EX-magenta" />
    <link srcID="14000" trgID="8580" rel="pRr" directed="false" shadow="true" shadowCol="83695" srcRow="4203" trgRow="2179" color="EX-green" />
    <link srcID="14000" trgID="8843" rel="pRr" directed="false" shadow="true" shadowCol="83696" srcRow="4203" trgRow="2180" color="EX-yellow" />
    <link srcID="9493" trgID="14000" rel="pRr" directed="false" shadow="true" shadowCol="83697" srcRow="2181" trgRow="4203" color="EX-purple" />
    <link srcID="9785" trgID="14000" rel="pRr" directed="false" shadow="true" shadowCol="83698" srcRow="2183" trgRow="4203" color="EX-dark-purple" />
    <link srcID="14000" trgID="9259" rel="pRr" directed="false" shadow="true" shadowCol="83699" srcRow="4203" trgRow="2184" color="EX-dark-red" />
    <link srcID="8474" trgID="14000" rel="pRr" directed="false" shadow="true" shadowCol="83700" srcRow="2185" trgRow="4203" color="EX-pale-green" />
    <link srcID="8630" trgID="14000" rel="pRr" directed="false" shadow="true" shadowCol="83701" srcRow="2186" trgRow="4203" color="EX-pale-blue" />
    <link srcID="8529" trgID="14000" rel="pRr" directed="false" shadow="true" shadowCol="83702" srcRow="2192" trgRow="4203" color="EX-dark-tan" />
    <link srcID="8597" trgID="14000" rel="pRr" directed="false" shadow="true" shadowCol="83703" srcRow="2196" trgRow="4203" color="EX-pale-blue-magenta" />
    <link srcID="14000" trgID="9297" rel="pRr" directed="false" shadow="true" shadowCol="83704" srcRow="4203" trgRow="2197" color="EX-pale-yellow orange" />
    <link srcID="10569" trgID="14000" rel="pRr" directed="false" shadow="true" shadowCol="83705" srcRow="2200" trgRow="4203" color="EX-medium-magenta" />
    <link srcID="14000" trgID="9056" rel="pRr" directed="false" shadow="true" shadowCol="83706" srcRow="4203" trgRow="2255" color="EX-pale-red" />
    <link srcID="10223" trgID="14000" rel="pRr" directed="false" shadow="true" shadowCol="83707" srcRow="2333" trgRow="4203" color="EX-pale-cyan" />
    <link srcID="10085" trgID="13877" rel="pRr" directed="false" shadow="true" shadowCol="83708" srcRow="180" trgRow="4204" color="EX-pale-yellow-green" />
    <link srcID="13877" trgID="9451" rel="pRr" directed="false" shadow="true" shadowCol="83709" srcRow="4204" trgRow="282" color="EX-pale-purple" />
    <link srcID="9286" trgID="13877" rel="pRr" directed="false" shadow="true" shadowCol="83710" srcRow="1083" trgRow="4204" color="EX-pale-magenta" />
    <link srcID="8422" trgID="13877" rel="pRr" directed="false" shadow="true" shadowCol="83711" srcRow="1484" trgRow="4204" color="EX-pale-red-orange" />
    <link srcID="13877" trgID="10358" rel="pRr" directed="false" shadow="true" shadowCol="83712" srcRow="4204" trgRow="1652" color="EX-blue" />
    <link srcID="13877" trgID="10408" rel="pRr" directed="false" shadow="true" shadowCol="83713" srcRow="4204" trgRow="1741" color="EX-orange" />
    <link srcID="13877" trgID="8571" rel="pRr" directed="false" shadow="true" shadowCol="83714" srcRow="4204" trgRow="1973" color="EX-dark-cyan" />
    <link srcID="9267" trgID="13877" rel="pRr" directed="false" shadow="true" shadowCol="83715" srcRow="2095" trgRow="4204" color="EX-red" />
    <link srcID="13877" trgID="9775" rel="pRr" directed="false" shadow="true" shadowCol="83716" srcRow="4204" trgRow="2138" color="EX-dark-orange" />
    <link srcID="13877" trgID="9809" rel="pRr" directed="false" shadow="true" shadowCol="83717" srcRow="4204" trgRow="2244" color="EX-dark-gray-purple" />
    <link srcID="13877" trgID="10274" rel="pRr" directed="false" shadow="true" shadowCol="83718" srcRow="4204" trgRow="2269" color="EX-cyan" />
    <link srcID="13877" trgID="9696" rel="pRr" directed="false" shadow="true" shadowCol="83719" srcRow="4204" trgRow="2337" color="EX-yellow-orange" />
    <link srcID="10085" trgID="13865" rel="pRr" directed="false" shadow="true" shadowCol="83720" srcRow="180" trgRow="4205" color="EX-pure-blue" />
    <link srcID="9286" trgID="13865" rel="pRr" directed="false" shadow="true" shadowCol="83721" srcRow="1083" trgRow="4205" color="EX-dark-yellow-green" />
    <link srcID="13865" trgID="10358" rel="pRr" directed="false" shadow="true" shadowCol="83722" srcRow="4205" trgRow="1652" color="EX-dark-magenta" />
    <link srcID="10361" trgID="13865" rel="pRr" directed="false" shadow="true" shadowCol="83723" srcRow="1750" trgRow="4205" color="EX-dark-green" />
    <link srcID="9290" trgID="13865" rel="pRr" directed="false" shadow="true" shadowCol="83724" srcRow="1835" trgRow="4205" color="EX-blue-magenta" />
    <link srcID="13865" trgID="8571" rel="pRr" directed="false" shadow="true" shadowCol="83725" srcRow="4205" trgRow="1973" color="EX-yellow-green" />
    <link srcID="8561" trgID="13865" rel="pRr" directed="false" shadow="true" shadowCol="83726" srcRow="1991" trgRow="4205" color="EX-magenta" />
    <link srcID="10374" trgID="13865" rel="pRr" directed="false" shadow="true" shadowCol="83727" srcRow="2035" trgRow="4205" color="EX-green" />
    <link srcID="13865" trgID="10099" rel="pRr" directed="false" shadow="true" shadowCol="83728" srcRow="4205" trgRow="2050" color="EX-yellow" />
    <link srcID="13865" trgID="8984" rel="pRr" directed="false" shadow="true" shadowCol="83729" srcRow="4205" trgRow="2068" color="EX-purple" />
    <link srcID="9267" trgID="13865" rel="pRr" directed="false" shadow="true" shadowCol="83730" srcRow="2095" trgRow="4205" color="EX-dark-purple" />
    <link srcID="10463" trgID="13865" rel="pRr" directed="false" shadow="true" shadowCol="83731" srcRow="2111" trgRow="4205" color="EX-dark-red" />
    <link srcID="9080" trgID="13865" rel="pRr" directed="false" shadow="true" shadowCol="83732" srcRow="2120" trgRow="4205" color="EX-pale-green" />
    <link srcID="10442" trgID="13865" rel="pRr" directed="false" shadow="true" shadowCol="83733" srcRow="2131" trgRow="4205" color="EX-pale-blue" />
    <link srcID="8900" trgID="13865" rel="pRr" directed="false" shadow="true" shadowCol="83734" srcRow="2132" trgRow="4205" color="EX-dark-tan" />
    <link srcID="13865" trgID="9775" rel="pRr" directed="false" shadow="true" shadowCol="83735" srcRow="4205" trgRow="2138" color="EX-pale-blue-magenta" />
    <link srcID="13865" trgID="9101" rel="pRr" directed="false" shadow="true" shadowCol="83736" srcRow="4205" trgRow="2143" color="EX-pale-yellow orange" />
    <link srcID="10399" trgID="13865" rel="pRr" directed="false" shadow="true" shadowCol="83737" srcRow="2322" trgRow="4205" color="EX-medium-magenta" />
    <link srcID="10085" trgID="13168" rel="pRr" directed="false" shadow="true" shadowCol="83738" srcRow="180" trgRow="4206" color="EX-pale-red" />
    <link srcID="13168" trgID="8228" rel="pRr" directed="false" shadow="true" shadowCol="83739" srcRow="4206" trgRow="204" color="EX-pale-cyan" />
    <link srcID="13168" trgID="9065" rel="pRr" directed="false" shadow="true" shadowCol="83740" srcRow="4206" trgRow="487" color="EX-pale-yellow-green" />
    <link srcID="8863" trgID="13168" rel="pRr" directed="false" shadow="true" shadowCol="83741" srcRow="503" trgRow="4206" color="EX-pale-purple" />
    <link srcID="13168" trgID="10057" rel="pRr" directed="false" shadow="true" shadowCol="83742" srcRow="4206" trgRow="1185" color="EX-pale-magenta" />
    <link srcID="13168" trgID="8768" rel="pRr" directed="false" shadow="true" shadowCol="83743" srcRow="4206" trgRow="1330" color="EX-pale-red-orange" />
    <link srcID="13168" trgID="8698" rel="pRr" directed="false" shadow="true" shadowCol="83744" srcRow="4206" trgRow="1390" color="EX-blue" />
    <link srcID="13168" trgID="8803" rel="pRr" directed="false" shadow="true" shadowCol="83745" srcRow="4206" trgRow="1533" color="EX-orange" />
    <link srcID="9829" trgID="13168" rel="pRr" directed="false" shadow="true" shadowCol="83746" srcRow="1541" trgRow="4206" color="EX-dark-cyan" />
    <link srcID="10418" trgID="13168" rel="pRr" directed="false" shadow="true" shadowCol="83747" srcRow="1653" trgRow="4206" color="EX-red" />
    <link srcID="13168" trgID="8690" rel="pRr" directed="false" shadow="true" shadowCol="83748" srcRow="4206" trgRow="1663" color="EX-dark-orange" />
    <link srcID="13168" trgID="9849" rel="pRr" directed="false" shadow="true" shadowCol="83749" srcRow="4206" trgRow="1713" color="EX-dark-gray-purple" />
    <link srcID="9300" trgID="13168" rel="pRr" directed="false" shadow="true" shadowCol="83750" srcRow="2040" trgRow="4206" color="EX-cyan" />
    <link srcID="13168" trgID="8984" rel="pRr" directed="false" shadow="true" shadowCol="83751" srcRow="4206" trgRow="2068" color="EX-yellow-orange" />
    <link srcID="13479" trgID="10085" rel="pRr" directed="false" shadow="true" shadowCol="83752" srcRow="4207" trgRow="180" color="EX-pure-blue" />
    <link srcID="13479" trgID="9049" rel="pRr" directed="false" shadow="true" shadowCol="83753" srcRow="4207" trgRow="1648" color="EX-dark-yellow-green" />
    <link srcID="13479" trgID="8449" rel="pRr" directed="false" shadow="true" shadowCol="83754" srcRow="4207" trgRow="1699" color="EX-dark-magenta" />
    <link srcID="10378" trgID="13479" rel="pRr" directed="false" shadow="true" shadowCol="83755" srcRow="1983" trgRow="4207" color="EX-dark-green" />
    <link srcID="9835" trgID="13479" rel="pRr" directed="false" shadow="true" shadowCol="83756" srcRow="2047" trgRow="4207" color="EX-blue-magenta" />
    <link srcID="13479" trgID="8546" rel="pRr" directed="false" shadow="true" shadowCol="83757" srcRow="4207" trgRow="2073" color="EX-yellow-green" />
    <link srcID="13479" trgID="10362" rel="pRr" directed="false" shadow="true" shadowCol="83758" srcRow="4207" trgRow="2083" color="EX-magenta" />
    <link srcID="13479" trgID="8637" rel="pRr" directed="false" shadow="true" shadowCol="83759" srcRow="4207" trgRow="2250" color="EX-green" />
    <link srcID="13479" trgID="8648" rel="pRr" directed="false" shadow="true" shadowCol="83760" srcRow="4207" trgRow="2252" color="EX-yellow" />
    <link srcID="10085" trgID="11476" rel="pRr" directed="false" shadow="true" shadowCol="83761" srcRow="180" trgRow="4208" color="EX-purple" />
    <link srcID="9412" trgID="11476" rel="pRr" directed="false" shadow="true" shadowCol="83762" srcRow="2100" trgRow="4208" color="EX-dark-purple" />
    <link srcID="10085" trgID="11114" rel="pRr" directed="false" shadow="true" shadowCol="83763" srcRow="180" trgRow="4209" color="EX-dark-red" />
    <link srcID="10043" trgID="11114" rel="pRr" directed="false" shadow="true" shadowCol="83764" srcRow="244" trgRow="4209" color="EX-pale-green" />
    <link srcID="11114" trgID="8957" rel="pRr" directed="false" shadow="true" shadowCol="83765" srcRow="4209" trgRow="1673" color="EX-pale-blue" />
    <link srcID="9620" trgID="11228" rel="pRr" directed="false" shadow="true" shadowCol="83766" srcRow="181" trgRow="4210" color="EX-dark-tan" />
    <link srcID="11228" trgID="10211" rel="pRr" directed="false" shadow="true" shadowCol="83767" srcRow="4210" trgRow="1243" color="EX-pale-blue-magenta" />
    <link srcID="11228" trgID="10023" rel="pRr" directed="false" shadow="true" shadowCol="83768" srcRow="4210" trgRow="1302" color="EX-pale-yellow orange" />
    <link srcID="8582" trgID="11228" rel="pRr" directed="false" shadow="true" shadowCol="83769" srcRow="1459" trgRow="4210" color="EX-medium-magenta" />
    <link srcID="11228" trgID="9346" rel="pRr" directed="false" shadow="true" shadowCol="83770" srcRow="4210" trgRow="1672" color="EX-pale-red" />
    <link srcID="11228" trgID="8957" rel="pRr" directed="false" shadow="true" shadowCol="83771" srcRow="4210" trgRow="1673" color="EX-pale-cyan" />
    <link srcID="11228" trgID="9662" rel="pRr" directed="false" shadow="true" shadowCol="83772" srcRow="4210" trgRow="1708" color="EX-pale-yellow-green" />
    <link srcID="8421" trgID="11228" rel="pRr" directed="false" shadow="true" shadowCol="83773" srcRow="1712" trgRow="4210" color="EX-pale-purple" />
    <link srcID="11228" trgID="9350" rel="pRr" directed="false" shadow="true" shadowCol="83774" srcRow="4210" trgRow="1989" color="EX-pale-magenta" />
    <link srcID="11228" trgID="8572" rel="pRr" directed="false" shadow="true" shadowCol="83775" srcRow="4210" trgRow="2017" color="EX-pale-red-orange" />
    <link srcID="11228" trgID="10437" rel="pRr" directed="false" shadow="true" shadowCol="83776" srcRow="4210" trgRow="2032" color="EX-blue" />
    <link srcID="11228" trgID="9801" rel="pRr" directed="false" shadow="true" shadowCol="83777" srcRow="4210" trgRow="2149" color="EX-orange" />
    <link srcID="11228" trgID="9794" rel="pRr" directed="false" shadow="true" shadowCol="83778" srcRow="4210" trgRow="2304" color="EX-dark-cyan" />
    <link srcID="9620" trgID="10840" rel="pRr" directed="false" shadow="true" shadowCol="83779" srcRow="181" trgRow="4211" color="EX-red" />
    <link srcID="10103" trgID="10840" rel="pRr" directed="false" shadow="true" shadowCol="83780" srcRow="315" trgRow="4211" color="EX-dark-orange" />
    <link srcID="8853" trgID="10840" rel="pRr" directed="false" shadow="true" shadowCol="83781" srcRow="852" trgRow="4211" color="EX-dark-gray-purple" />
    <link srcID="9599" trgID="10840" rel="pRr" directed="false" shadow="true" shadowCol="83782" srcRow="923" trgRow="4211" color="EX-cyan" />
    <link srcID="8623" trgID="10840" rel="pRr" directed="false" shadow="true" shadowCol="83783" srcRow="1277" trgRow="4211" color="EX-yellow-orange" />
    <link srcID="10840" trgID="10472" rel="pRr" directed="false" shadow="true" shadowCol="83784" srcRow="4211" trgRow="1280" color="EX-pure-blue" />
    <link srcID="9700" trgID="10840" rel="pRr" directed="false" shadow="true" shadowCol="83785" srcRow="1366" trgRow="4211" color="EX-dark-yellow-green" />
    <link srcID="9258" trgID="10840" rel="pRr" directed="false" shadow="true" shadowCol="83786" srcRow="1716" trgRow="4211" color="EX-dark-magenta" />
    <link srcID="10840" trgID="8618" rel="pRr" directed="false" shadow="true" shadowCol="83787" srcRow="4211" trgRow="1974" color="EX-dark-green" />
    <link srcID="10840" trgID="9131" rel="pRr" directed="false" shadow="true" shadowCol="83788" srcRow="4211" trgRow="2063" color="EX-blue-magenta" />
    <link srcID="8617" trgID="10840" rel="pRr" directed="false" shadow="true" shadowCol="83789" srcRow="2122" trgRow="4211" color="EX-yellow-green" />
    <link srcID="10232" trgID="10840" rel="pRr" directed="false" shadow="true" shadowCol="83790" srcRow="2178" trgRow="4211" color="EX-magenta" />
    <link srcID="10840" trgID="8441" rel="pRr" directed="false" shadow="true" shadowCol="83791" srcRow="4211" trgRow="2288" color="EX-green" />
    <link srcID="10840" trgID="9192" rel="pRr" directed="false" shadow="true" shadowCol="83792" srcRow="4211" trgRow="2360" color="EX-yellow" />
    <link srcID="9620" trgID="10674" rel="pRr" directed="false" shadow="true" shadowCol="83793" srcRow="181" trgRow="4212" color="EX-purple" />
    <link srcID="8602" trgID="10674" rel="pRr" directed="false" shadow="true" shadowCol="83794" srcRow="828" trgRow="4212" color="EX-dark-purple" />
    <link srcID="8234" trgID="10674" rel="pRr" directed="false" shadow="true" shadowCol="83795" srcRow="865" trgRow="4212" color="EX-dark-red" />
    <link srcID="9465" trgID="10674" rel="pRr" directed="false" shadow="true" shadowCol="83796" srcRow="1019" trgRow="4212" color="EX-pale-green" />
    <link srcID="10674" trgID="9099" rel="pRr" directed="false" shadow="true" shadowCol="83797" srcRow="4212" trgRow="1354" color="EX-pale-blue" />
    <link srcID="10674" trgID="8957" rel="pRr" directed="false" shadow="true" shadowCol="83798" srcRow="4212" trgRow="1673" color="EX-dark-tan" />
    <link srcID="8946" trgID="10674" rel="pRr" directed="false" shadow="true" shadowCol="83799" srcRow="1676" trgRow="4212" color="EX-pale-blue-magenta" />
    <link srcID="10674" trgID="8296" rel="pRr" directed="false" shadow="true" shadowCol="83800" srcRow="4212" trgRow="1909" color="EX-pale-yellow orange" />
    <link srcID="10674" trgID="8493" rel="pRr" directed="false" shadow="true" shadowCol="83801" srcRow="4212" trgRow="1984" color="EX-medium-magenta" />
    <link srcID="9300" trgID="10674" rel="pRr" directed="false" shadow="true" shadowCol="83802" srcRow="2040" trgRow="4212" color="EX-pale-red" />
    <link srcID="9620" trgID="10818" rel="pRr" directed="false" shadow="true" shadowCol="83803" srcRow="181" trgRow="4213" color="EX-pale-cyan" />
    <link srcID="10818" trgID="8625" rel="pRr" directed="false" shadow="true" shadowCol="83804" srcRow="4213" trgRow="851" color="EX-pale-yellow-green" />
    <link srcID="10818" trgID="8665" rel="pRr" directed="false" shadow="true" shadowCol="83805" srcRow="4213" trgRow="1490" color="EX-pale-purple" />
    <link srcID="10818" trgID="9581" rel="pRr" directed="false" shadow="true" shadowCol="83806" srcRow="4213" trgRow="1644" color="EX-pale-magenta" />
    <link srcID="8561" trgID="10818" rel="pRr" directed="false" shadow="true" shadowCol="83807" srcRow="1991" trgRow="4213" color="EX-pale-red-orange" />
    <link srcID="8617" trgID="10818" rel="pRr" directed="false" shadow="true" shadowCol="83808" srcRow="2122" trgRow="4213" color="EX-blue" />
    <link srcID="10818" trgID="8616" rel="pRr" directed="false" shadow="true" shadowCol="83809" srcRow="4213" trgRow="2123" color="EX-orange" />
    <link srcID="10818" trgID="9774" rel="pRr" directed="false" shadow="true" shadowCol="83810" srcRow="4213" trgRow="2128" color="EX-dark-cyan" />
    <link srcID="10818" trgID="9693" rel="pRr" directed="false" shadow="true" shadowCol="83811" srcRow="4213" trgRow="2153" color="EX-red" />
    <link srcID="9440" trgID="10818" rel="pRr" directed="false" shadow="true" shadowCol="83812" srcRow="2358" trgRow="4213" color="EX-dark-orange" />
    <link srcID="10865" trgID="9620" rel="pRr" directed="false" shadow="true" shadowCol="83813" srcRow="4214" trgRow="181" color="EX-dark-gray-purple" />
    <link srcID="10865" trgID="8636" rel="pRr" directed="false" shadow="true" shadowCol="83814" srcRow="4214" trgRow="1471" color="EX-cyan" />
    <link srcID="10865" trgID="10358" rel="pRr" directed="false" shadow="true" shadowCol="83815" srcRow="4214" trgRow="1652" color="EX-yellow-orange" />
    <link srcID="10865" trgID="10361" rel="pRr" directed="false" shadow="true" shadowCol="83816" srcRow="4214" trgRow="1750" color="EX-pure-blue" />
    <link srcID="10865" trgID="10368" rel="pRr" directed="false" shadow="true" shadowCol="83817" srcRow="4214" trgRow="2001" color="EX-dark-yellow-green" />
    <link srcID="10865" trgID="8641" rel="pRr" directed="false" shadow="true" shadowCol="83818" srcRow="4214" trgRow="2094" color="EX-dark-magenta" />
    <link srcID="9620" trgID="13504" rel="pRr" directed="false" shadow="true" shadowCol="83819" srcRow="181" trgRow="4215" color="EX-dark-green" />
    <link srcID="9290" trgID="13504" rel="pRr" directed="false" shadow="true" shadowCol="83820" srcRow="1835" trgRow="4215" color="EX-blue-magenta" />
    <link srcID="9545" trgID="13504" rel="pRr" directed="false" shadow="true" shadowCol="83821" srcRow="1869" trgRow="4215" color="EX-yellow-green" />
    <link srcID="9620" trgID="11447" rel="pRr" directed="false" shadow="true" shadowCol="83822" srcRow="181" trgRow="4216" color="EX-magenta" />
    <link srcID="11447" trgID="8665" rel="pRr" directed="false" shadow="true" shadowCol="83823" srcRow="4216" trgRow="1490" color="EX-green" />
    <link srcID="8683" trgID="12740" rel="pRr" directed="false" shadow="true" shadowCol="83824" srcRow="182" trgRow="4217" color="EX-yellow" />
    <link srcID="10213" trgID="12740" rel="pRr" directed="false" shadow="true" shadowCol="83825" srcRow="208" trgRow="4217" color="EX-purple" />
    <link srcID="8388" trgID="12740" rel="pRr" directed="false" shadow="true" shadowCol="83826" srcRow="274" trgRow="4217" color="EX-dark-purple" />
    <link srcID="9169" trgID="12740" rel="pRr" directed="false" shadow="true" shadowCol="83827" srcRow="501" trgRow="4217" color="EX-dark-red" />
    <link srcID="10563" trgID="12740" rel="pRr" directed="false" shadow="true" shadowCol="83828" srcRow="569" trgRow="4217" color="EX-pale-green" />
    <link srcID="12740" trgID="9045" rel="pRr" directed="false" shadow="true" shadowCol="83829" srcRow="4217" trgRow="833" color="EX-pale-blue" />
    <link srcID="8399" trgID="12740" rel="pRr" directed="false" shadow="true" shadowCol="83830" srcRow="860" trgRow="4217" color="EX-dark-tan" />
    <link srcID="9355" trgID="12740" rel="pRr" directed="false" shadow="true" shadowCol="83831" srcRow="964" trgRow="4217" color="EX-pale-blue-magenta" />
    <link srcID="10153" trgID="12740" rel="pRr" directed="false" shadow="true" shadowCol="83832" srcRow="1192" trgRow="4217" color="EX-pale-yellow orange" />
    <link srcID="10007" trgID="12740" rel="pRr" directed="false" shadow="true" shadowCol="83833" srcRow="1515" trgRow="4217" color="EX-medium-magenta" />
    <link srcID="8895" trgID="12740" rel="pRr" directed="false" shadow="true" shadowCol="83834" srcRow="1589" trgRow="4217" color="EX-pale-red" />
    <link srcID="10220" trgID="12740" rel="pRr" directed="false" shadow="true" shadowCol="83835" srcRow="1606" trgRow="4217" color="EX-pale-cyan" />
    <link srcID="9282" trgID="12740" rel="pRr" directed="false" shadow="true" shadowCol="83836" srcRow="1618" trgRow="4217" color="EX-pale-yellow-green" />
    <link srcID="8212" trgID="12740" rel="pRr" directed="false" shadow="true" shadowCol="83837" srcRow="1736" trgRow="4217" color="EX-pale-purple" />
    <link srcID="9196" trgID="12740" rel="pRr" directed="false" shadow="true" shadowCol="83838" srcRow="1746" trgRow="4217" color="EX-pale-magenta" />
    <link srcID="8394" trgID="12740" rel="pRr" directed="false" shadow="true" shadowCol="83839" srcRow="1816" trgRow="4217" color="EX-pale-red-orange" />
    <link srcID="8927" trgID="12740" rel="pRr" directed="false" shadow="true" shadowCol="83840" srcRow="1861" trgRow="4217" color="EX-blue" />
    <link srcID="9278" trgID="12740" rel="pRr" directed="false" shadow="true" shadowCol="83841" srcRow="1877" trgRow="4217" color="EX-orange" />
    <link srcID="9672" trgID="12740" rel="pRr" directed="false" shadow="true" shadowCol="83842" srcRow="1878" trgRow="4217" color="EX-dark-cyan" />
    <link srcID="8210" trgID="12740" rel="pRr" directed="false" shadow="true" shadowCol="83843" srcRow="1952" trgRow="4217" color="EX-red" />
    <link srcID="9239" trgID="12740" rel="pRr" directed="false" shadow="true" shadowCol="83844" srcRow="1965" trgRow="4217" color="EX-dark-orange" />
    <link srcID="8451" trgID="12740" rel="pRr" directed="false" shadow="true" shadowCol="83845" srcRow="1981" trgRow="4217" color="EX-dark-gray-purple" />
    <link srcID="9753" trgID="12740" rel="pRr" directed="false" shadow="true" shadowCol="83846" srcRow="1995" trgRow="4217" color="EX-cyan" />
    <link srcID="10000" trgID="12740" rel="pRr" directed="false" shadow="true" shadowCol="83847" srcRow="2090" trgRow="4217" color="EX-yellow-orange" />
    <link srcID="9295" trgID="12740" rel="pRr" directed="false" shadow="true" shadowCol="83848" srcRow="2109" trgRow="4217" color="EX-pure-blue" />
    <link srcID="9824" trgID="12740" rel="pRr" directed="false" shadow="true" shadowCol="83849" srcRow="2254" trgRow="4217" color="EX-dark-yellow-green" />
    <link srcID="8683" trgID="13098" rel="pRr" directed="false" shadow="true" shadowCol="83850" srcRow="182" trgRow="4218" color="EX-dark-magenta" />
    <link srcID="13098" trgID="9859" rel="pRr" directed="false" shadow="true" shadowCol="83851" srcRow="4218" trgRow="1263" color="EX-dark-green" />
    <link srcID="9264" trgID="13098" rel="pRr" directed="false" shadow="true" shadowCol="83852" srcRow="1661" trgRow="4218" color="EX-blue-magenta" />
    <link srcID="9290" trgID="13098" rel="pRr" directed="false" shadow="true" shadowCol="83853" srcRow="1835" trgRow="4218" color="EX-yellow-green" />
    <link srcID="9717" trgID="13098" rel="pRr" directed="false" shadow="true" shadowCol="83854" srcRow="1941" trgRow="4218" color="EX-magenta" />
    <link srcID="13098" trgID="9122" rel="pRr" directed="false" shadow="true" shadowCol="83855" srcRow="4218" trgRow="1946" color="EX-green" />
    <link srcID="13098" trgID="8417" rel="pRr" directed="false" shadow="true" shadowCol="83856" srcRow="4218" trgRow="2049" color="EX-yellow" />
    <link srcID="8683" trgID="12859" rel="pRr" directed="false" shadow="true" shadowCol="83857" srcRow="182" trgRow="4219" color="EX-purple" />
    <link srcID="12859" trgID="9887" rel="pRr" directed="false" shadow="true" shadowCol="83858" srcRow="4219" trgRow="896" color="EX-dark-purple" />
    <link srcID="12859" trgID="9711" rel="pRr" directed="false" shadow="true" shadowCol="83859" srcRow="4219" trgRow="1542" color="EX-dark-red" />
    <link srcID="12859" trgID="8571" rel="pRr" directed="false" shadow="true" shadowCol="83860" srcRow="4219" trgRow="1973" color="EX-pale-green" />
    <link srcID="8683" trgID="12106" rel="pRr" directed="false" shadow="true" shadowCol="83861" srcRow="182" trgRow="4220" color="EX-pale-blue" />
    <link srcID="9949" trgID="12199" rel="pRr" directed="false" shadow="true" shadowCol="83862" srcRow="183" trgRow="4221" color="EX-dark-tan" />
    <link srcID="12199" trgID="8581" rel="pRr" directed="false" shadow="true" shadowCol="83863" srcRow="4221" trgRow="2007" color="EX-pale-blue-magenta" />
    <link srcID="9655" trgID="11809" rel="pRr" directed="false" shadow="true" shadowCol="83864" srcRow="184" trgRow="4222" color="EX-pale-yellow orange" />
    <link srcID="11809" trgID="9318" rel="pRr" directed="false" shadow="true" shadowCol="83865" srcRow="4222" trgRow="379" color="EX-medium-magenta" />
    <link srcID="10579" trgID="11809" rel="pRr" directed="false" shadow="true" shadowCol="83866" srcRow="490" trgRow="4222" color="EX-pale-red" />
    <link srcID="9860" trgID="11809" rel="pRr" directed="false" shadow="true" shadowCol="83867" srcRow="534" trgRow="4222" color="EX-pale-cyan" />
    <link srcID="10158" trgID="11809" rel="pRr" directed="false" shadow="true" shadowCol="83868" srcRow="603" trgRow="4222" color="EX-pale-yellow-green" />
    <link srcID="9697" trgID="11809" rel="pRr" directed="false" shadow="true" shadowCol="83869" srcRow="906" trgRow="4222" color="EX-pale-purple" />
    <link srcID="9977" trgID="11809" rel="pRr" directed="false" shadow="true" shadowCol="83870" srcRow="960" trgRow="4222" color="EX-pale-magenta" />
    <link srcID="10418" trgID="11809" rel="pRr" directed="false" shadow="true" shadowCol="83871" srcRow="1653" trgRow="4222" color="EX-pale-red-orange" />
    <link srcID="8504" trgID="11809" rel="pRr" directed="false" shadow="true" shadowCol="83872" srcRow="1703" trgRow="4222" color="EX-blue" />
    <link srcID="8610" trgID="11809" rel="pRr" directed="false" shadow="true" shadowCol="83873" srcRow="1707" trgRow="4222" color="EX-orange" />
    <link srcID="11809" trgID="9616" rel="pRr" directed="false" shadow="true" shadowCol="83874" srcRow="4222" trgRow="1732" color="EX-dark-cyan" />
    <link srcID="8212" trgID="11809" rel="pRr" directed="false" shadow="true" shadowCol="83875" srcRow="1736" trgRow="4222" color="EX-red" />
    <link srcID="8928" trgID="11809" rel="pRr" directed="false" shadow="true" shadowCol="83876" srcRow="1860" trgRow="4222" color="EX-dark-orange" />
    <link srcID="9684" trgID="11809" rel="pRr" directed="false" shadow="true" shadowCol="83877" srcRow="1867" trgRow="4222" color="EX-dark-gray-purple" />
    <link srcID="11809" trgID="10426" rel="pRr" directed="false" shadow="true" shadowCol="83878" srcRow="4222" trgRow="1950" color="EX-cyan" />
    <link srcID="11809" trgID="9142" rel="pRr" directed="false" shadow="true" shadowCol="83879" srcRow="4222" trgRow="1964" color="EX-yellow-orange" />
    <link srcID="12788" trgID="9655" rel="pRr" directed="false" shadow="true" shadowCol="83880" srcRow="4223" trgRow="184" color="EX-pure-blue" />
    <link srcID="12788" trgID="8237" rel="pRr" directed="false" shadow="true" shadowCol="83881" srcRow="4223" trgRow="377" color="EX-dark-yellow-green" />
    <link srcID="12788" trgID="8363" rel="pRr" directed="false" shadow="true" shadowCol="83882" srcRow="4223" trgRow="1692" color="EX-dark-magenta" />
    <link srcID="12788" trgID="10536" rel="pRr" directed="false" shadow="true" shadowCol="83883" srcRow="4223" trgRow="1779" color="EX-dark-green" />
    <link srcID="12788" trgID="9183" rel="pRr" directed="false" shadow="true" shadowCol="83884" srcRow="4223" trgRow="1796" color="EX-blue-magenta" />
    <link srcID="12788" trgID="10000" rel="pRr" directed="false" shadow="true" shadowCol="83885" srcRow="4223" trgRow="2090" color="EX-yellow-green" />
    <link srcID="9655" trgID="13651" rel="pRr" directed="false" shadow="true" shadowCol="83886" srcRow="184" trgRow="4224" color="EX-magenta" />
    <link srcID="10361" trgID="13651" rel="pRr" directed="false" shadow="true" shadowCol="83887" srcRow="1750" trgRow="4224" color="EX-green" />
    <link srcID="9446" trgID="13651" rel="pRr" directed="false" shadow="true" shadowCol="83888" srcRow="1821" trgRow="4224" color="EX-yellow" />
    <link srcID="8296" trgID="13651" rel="pRr" directed="false" shadow="true" shadowCol="83889" srcRow="1909" trgRow="4224" color="EX-purple" />
    <link srcID="11357" trgID="9036" rel="pRr" directed="false" shadow="true" shadowCol="83890" srcRow="4225" trgRow="185" color="EX-dark-purple" />
    <link srcID="11357" trgID="10472" rel="pRr" directed="false" shadow="true" shadowCol="83891" srcRow="4225" trgRow="1280" color="EX-dark-red" />
    <link srcID="11357" trgID="10288" rel="pRr" directed="false" shadow="true" shadowCol="83892" srcRow="4225" trgRow="1320" color="EX-pale-green" />
    <link srcID="11357" trgID="9829" rel="pRr" directed="false" shadow="true" shadowCol="83893" srcRow="4225" trgRow="1541" color="EX-pale-blue" />
    <link srcID="11357" trgID="10408" rel="pRr" directed="false" shadow="true" shadowCol="83894" srcRow="4225" trgRow="1741" color="EX-dark-tan" />
    <link srcID="11357" trgID="8571" rel="pRr" directed="false" shadow="true" shadowCol="83895" srcRow="4225" trgRow="1973" color="EX-pale-blue-magenta" />
    <link srcID="11357" trgID="10437" rel="pRr" directed="false" shadow="true" shadowCol="83896" srcRow="4225" trgRow="2032" color="EX-pale-yellow orange" />
    <link srcID="11357" trgID="8617" rel="pRr" directed="false" shadow="true" shadowCol="83897" srcRow="4225" trgRow="2122" color="EX-medium-magenta" />
    <link srcID="11357" trgID="10421" rel="pRr" directed="false" shadow="true" shadowCol="83898" srcRow="4225" trgRow="2126" color="EX-pale-red" />
    <link srcID="9232" trgID="11357" rel="pRr" directed="false" shadow="true" shadowCol="83899" srcRow="2129" trgRow="4225" color="EX-pale-cyan" />
    <link srcID="8531" trgID="11357" rel="pRr" directed="false" shadow="true" shadowCol="83900" srcRow="2134" trgRow="4225" color="EX-pale-yellow-green" />
    <link srcID="9668" trgID="11357" rel="pRr" directed="false" shadow="true" shadowCol="83901" srcRow="2135" trgRow="4225" color="EX-pale-purple" />
    <link srcID="11357" trgID="8563" rel="pRr" directed="false" shadow="true" shadowCol="83902" srcRow="4225" trgRow="2144" color="EX-pale-magenta" />
    <link srcID="11357" trgID="9801" rel="pRr" directed="false" shadow="true" shadowCol="83903" srcRow="4225" trgRow="2149" color="EX-pale-red-orange" />
    <link srcID="11357" trgID="9813" rel="pRr" directed="false" shadow="true" shadowCol="83904" srcRow="4225" trgRow="2151" color="EX-blue" />
    <link srcID="11357" trgID="9230" rel="pRr" directed="false" shadow="true" shadowCol="83905" srcRow="4225" trgRow="2154" color="EX-orange" />
    <link srcID="11357" trgID="8830" rel="pRr" directed="false" shadow="true" shadowCol="83906" srcRow="4225" trgRow="2155" color="EX-dark-cyan" />
    <link srcID="11357" trgID="10036" rel="pRr" directed="false" shadow="true" shadowCol="83907" srcRow="4225" trgRow="2162" color="EX-red" />
    <link srcID="11357" trgID="9777" rel="pRr" directed="false" shadow="true" shadowCol="83908" srcRow="4225" trgRow="2303" color="EX-dark-orange" />
    <link srcID="11357" trgID="10052" rel="pRr" directed="false" shadow="true" shadowCol="83909" srcRow="4225" trgRow="2310" color="EX-dark-gray-purple" />
    <link srcID="13307" trgID="9036" rel="pRr" directed="false" shadow="true" shadowCol="83910" srcRow="4226" trgRow="185" color="EX-cyan" />
    <link srcID="13307" trgID="8571" rel="pRr" directed="false" shadow="true" shadowCol="83911" srcRow="4226" trgRow="1973" color="EX-yellow-orange" />
    <link srcID="13307" trgID="9132" rel="pRr" directed="false" shadow="true" shadowCol="83912" srcRow="4226" trgRow="2115" color="EX-pure-blue" />
    <link srcID="13307" trgID="9202" rel="pRr" directed="false" shadow="true" shadowCol="83913" srcRow="4226" trgRow="2130" color="EX-dark-yellow-green" />
    <link srcID="9492" trgID="13307" rel="pRr" directed="false" shadow="true" shadowCol="83914" srcRow="2182" trgRow="4226" color="EX-dark-magenta" />
    <link srcID="13307" trgID="8954" rel="pRr" directed="false" shadow="true" shadowCol="83915" srcRow="4226" trgRow="2371" color="EX-dark-green" />
    <link srcID="13126" trgID="9036" rel="pRr" directed="false" shadow="true" shadowCol="83916" srcRow="4227" trgRow="185" color="EX-blue-magenta" />
    <link srcID="13126" trgID="10023" rel="pRr" directed="false" shadow="true" shadowCol="83917" srcRow="4227" trgRow="1302" color="EX-yellow-green" />
    <link srcID="8318" trgID="13126" rel="pRr" directed="false" shadow="true" shadowCol="83918" srcRow="1570" trgRow="4227" color="EX-magenta" />
    <link srcID="13126" trgID="8306" rel="pRr" directed="false" shadow="true" shadowCol="83919" srcRow="4227" trgRow="1863" color="EX-green" />
    <link srcID="11887" trgID="8356" rel="pRr" directed="false" shadow="true" shadowCol="83920" srcRow="4228" trgRow="186" color="EX-yellow" />
    <link srcID="9018" trgID="11887" rel="pRr" directed="false" shadow="true" shadowCol="83921" srcRow="367" trgRow="4228" color="EX-purple" />
    <link srcID="9843" trgID="11887" rel="pRr" directed="false" shadow="true" shadowCol="83922" srcRow="488" trgRow="4228" color="EX-dark-purple" />
    <link srcID="10578" trgID="11887" rel="pRr" directed="false" shadow="true" shadowCol="83923" srcRow="489" trgRow="4228" color="EX-dark-red" />
    <link srcID="9084" trgID="11887" rel="pRr" directed="false" shadow="true" shadowCol="83924" srcRow="514" trgRow="4228" color="EX-pale-green" />
    <link srcID="11887" trgID="8753" rel="pRr" directed="false" shadow="true" shadowCol="83925" srcRow="4228" trgRow="666" color="EX-pale-blue" />
    <link srcID="10122" trgID="11887" rel="pRr" directed="false" shadow="true" shadowCol="83926" srcRow="813" trgRow="4228" color="EX-dark-tan" />
    <link srcID="9333" trgID="11887" rel="pRr" directed="false" shadow="true" shadowCol="83927" srcRow="879" trgRow="4228" color="EX-pale-blue-magenta" />
    <link srcID="10286" trgID="11887" rel="pRr" directed="false" shadow="true" shadowCol="83928" srcRow="1114" trgRow="4228" color="EX-pale-yellow orange" />
    <link srcID="9766" trgID="11887" rel="pRr" directed="false" shadow="true" shadowCol="83929" srcRow="1160" trgRow="4228" color="EX-medium-magenta" />
    <link srcID="10472" trgID="11887" rel="pRr" directed="false" shadow="true" shadowCol="83930" srcRow="1280" trgRow="4228" color="EX-pale-red" />
    <link srcID="10520" trgID="11887" rel="pRr" directed="false" shadow="true" shadowCol="83931" srcRow="1313" trgRow="4228" color="EX-pale-cyan" />
    <link srcID="11887" trgID="10444" rel="pRr" directed="false" shadow="true" shadowCol="83932" srcRow="4228" trgRow="1367" color="EX-pale-yellow-green" />
    <link srcID="10461" trgID="11887" rel="pRr" directed="false" shadow="true" shadowCol="83933" srcRow="1451" trgRow="4228" color="EX-pale-purple" />
    <link srcID="11887" trgID="10007" rel="pRr" directed="false" shadow="true" shadowCol="83934" srcRow="4228" trgRow="1515" color="EX-pale-magenta" />
    <link srcID="9004" trgID="11887" rel="pRr" directed="false" shadow="true" shadowCol="83935" srcRow="1551" trgRow="4228" color="EX-pale-red-orange" />
    <link srcID="11887" trgID="9758" rel="pRr" directed="false" shadow="true" shadowCol="83936" srcRow="4228" trgRow="1554" color="EX-blue" />
    <link srcID="11887" trgID="10358" rel="pRr" directed="false" shadow="true" shadowCol="83937" srcRow="4228" trgRow="1652" color="EX-orange" />
    <link srcID="9767" trgID="11887" rel="pRr" directed="false" shadow="true" shadowCol="83938" srcRow="1688" trgRow="4228" color="EX-dark-cyan" />
    <link srcID="9275" trgID="11887" rel="pRr" directed="false" shadow="true" shadowCol="83939" srcRow="1690" trgRow="4228" color="EX-red" />
    <link srcID="10380" trgID="11887" rel="pRr" directed="false" shadow="true" shadowCol="83940" srcRow="1726" trgRow="4228" color="EX-dark-orange" />
    <link srcID="9601" trgID="11887" rel="pRr" directed="false" shadow="true" shadowCol="83941" srcRow="1730" trgRow="4228" color="EX-dark-gray-purple" />
    <link srcID="10408" trgID="11887" rel="pRr" directed="false" shadow="true" shadowCol="83942" srcRow="1741" trgRow="4228" color="EX-cyan" />
    <link srcID="10196" trgID="11887" rel="pRr" directed="false" shadow="true" shadowCol="83943" srcRow="1743" trgRow="4228" color="EX-yellow-orange" />
    <link srcID="8466" trgID="11887" rel="pRr" directed="false" shadow="true" shadowCol="83944" srcRow="1758" trgRow="4228" color="EX-pure-blue" />
    <link srcID="10479" trgID="11887" rel="pRr" directed="false" shadow="true" shadowCol="83945" srcRow="1767" trgRow="4228" color="EX-dark-yellow-green" />
    <link srcID="9251" trgID="11887" rel="pRr" directed="false" shadow="true" shadowCol="83946" srcRow="1830" trgRow="4228" color="EX-dark-magenta" />
    <link srcID="11887" trgID="9672" rel="pRr" directed="false" shadow="true" shadowCol="83947" srcRow="4228" trgRow="1878" color="EX-dark-green" />
    <link srcID="8670" trgID="11887" rel="pRr" directed="false" shadow="true" shadowCol="83948" srcRow="1900" trgRow="4228" color="EX-blue-magenta" />
    <link srcID="8571" trgID="11887" rel="pRr" directed="false" shadow="true" shadowCol="83949" srcRow="1973" trgRow="4228" color="EX-yellow-green" />
    <link srcID="11887" trgID="8618" rel="pRr" directed="false" shadow="true" shadowCol="83950" srcRow="4228" trgRow="1974" color="EX-magenta" />
    <link srcID="11887" trgID="9779" rel="pRr" directed="false" shadow="true" shadowCol="83951" srcRow="4228" trgRow="2013" color="EX-green" />
    <link srcID="10458" trgID="11887" rel="pRr" directed="false" shadow="true" shadowCol="83952" srcRow="2098" trgRow="4228" color="EX-yellow" />
    <link srcID="11887" trgID="10253" rel="pRr" directed="false" shadow="true" shadowCol="83953" srcRow="4228" trgRow="2150" color="EX-purple" />
    <link srcID="8590" trgID="11887" rel="pRr" directed="false" shadow="true" shadowCol="83954" srcRow="2256" trgRow="4228" color="EX-dark-purple" />
    <link srcID="8470" trgID="11887" rel="pRr" directed="false" shadow="true" shadowCol="83955" srcRow="2291" trgRow="4228" color="EX-dark-red" />
    <link srcID="11887" trgID="10278" rel="pRr" directed="false" shadow="true" shadowCol="83956" srcRow="4228" trgRow="2335" color="EX-pale-green" />
    <link srcID="11887" trgID="10287" rel="pRr" directed="false" shadow="true" shadowCol="83957" srcRow="4228" trgRow="2343" color="EX-pale-blue" />
    <link srcID="8427" trgID="11887" rel="pRr" directed="false" shadow="true" shadowCol="83958" srcRow="2370" trgRow="4228" color="EX-dark-tan" />
    <link srcID="10837" trgID="8356" rel="pRr" directed="false" shadow="true" shadowCol="83959" srcRow="4229" trgRow="186" color="EX-pale-blue-magenta" />
    <link srcID="10837" trgID="9673" rel="pRr" directed="false" shadow="true" shadowCol="83960" srcRow="4229" trgRow="210" color="EX-pale-yellow orange" />
    <link srcID="10837" trgID="9062" rel="pRr" directed="false" shadow="true" shadowCol="83961" srcRow="4229" trgRow="663" color="EX-medium-magenta" />
    <link srcID="10837" trgID="10545" rel="pRr" directed="false" shadow="true" shadowCol="83962" srcRow="4229" trgRow="785" color="EX-pale-red" />
    <link srcID="9083" trgID="10837" rel="pRr" directed="false" shadow="true" shadowCol="83963" srcRow="912" trgRow="4229" color="EX-pale-cyan" />
    <link srcID="8907" trgID="10837" rel="pRr" directed="false" shadow="true" shadowCol="83964" srcRow="978" trgRow="4229" color="EX-pale-yellow-green" />
    <link srcID="10837" trgID="8817" rel="pRr" directed="false" shadow="true" shadowCol="83965" srcRow="4229" trgRow="1173" color="EX-pale-purple" />
    <link srcID="10486" trgID="10837" rel="pRr" directed="false" shadow="true" shadowCol="83966" srcRow="1240" trgRow="4229" color="EX-pale-magenta" />
    <link srcID="10837" trgID="10520" rel="pRr" directed="false" shadow="true" shadowCol="83967" srcRow="4229" trgRow="1313" color="EX-pale-red-orange" />
    <link srcID="10837" trgID="10110" rel="pRr" directed="false" shadow="true" shadowCol="83968" srcRow="4229" trgRow="1379" color="EX-blue" />
    <link srcID="9221" trgID="10837" rel="pRr" directed="false" shadow="true" shadowCol="83969" srcRow="1387" trgRow="4229" color="EX-orange" />
    <link srcID="10837" trgID="8786" rel="pRr" directed="false" shadow="true" shadowCol="83970" srcRow="4229" trgRow="1401" color="EX-dark-cyan" />
    <link srcID="9855" trgID="10837" rel="pRr" directed="false" shadow="true" shadowCol="83971" srcRow="1477" trgRow="4229" color="EX-red" />
    <link srcID="8490" trgID="10837" rel="pRr" directed="false" shadow="true" shadowCol="83972" srcRow="1581" trgRow="4229" color="EX-dark-orange" />
    <link srcID="10837" trgID="8461" rel="pRr" directed="false" shadow="true" shadowCol="83973" srcRow="4229" trgRow="1593" color="EX-dark-gray-purple" />
    <link srcID="10837" trgID="10358" rel="pRr" directed="false" shadow="true" shadowCol="83974" srcRow="4229" trgRow="1652" color="EX-cyan" />
    <link srcID="10837" trgID="8870" rel="pRr" directed="false" shadow="true" shadowCol="83975" srcRow="4229" trgRow="1683" color="EX-yellow-orange" />
    <link srcID="8359" trgID="10837" rel="pRr" directed="false" shadow="true" shadowCol="83976" srcRow="1687" trgRow="4229" color="EX-pure-blue" />
    <link srcID="10837" trgID="9594" rel="pRr" directed="false" shadow="true" shadowCol="83977" srcRow="4229" trgRow="1696" color="EX-dark-yellow-green" />
    <link srcID="8449" trgID="10837" rel="pRr" directed="false" shadow="true" shadowCol="83978" srcRow="1699" trgRow="4229" color="EX-dark-magenta" />
    <link srcID="10837" trgID="10380" rel="pRr" directed="false" shadow="true" shadowCol="83979" srcRow="4229" trgRow="1726" color="EX-dark-green" />
    <link srcID="10837" trgID="8212" rel="pRr" directed="false" shadow="true" shadowCol="83980" srcRow="4229" trgRow="1736" color="EX-blue-magenta" />
    <link srcID="10837" trgID="10408" rel="pRr" directed="false" shadow="true" shadowCol="83981" srcRow="4229" trgRow="1741" color="EX-yellow-green" />
    <link srcID="10837" trgID="10536" rel="pRr" directed="false" shadow="true" shadowCol="83982" srcRow="4229" trgRow="1779" color="EX-magenta" />
    <link srcID="10837" trgID="9251" rel="pRr" directed="false" shadow="true" shadowCol="83983" srcRow="4229" trgRow="1830" color="EX-green" />
    <link srcID="10837" trgID="9219" rel="pRr" directed="false" shadow="true" shadowCol="83984" srcRow="4229" trgRow="1849" color="EX-yellow" />
    <link srcID="9296" trgID="10837" rel="pRr" directed="false" shadow="true" shadowCol="83985" srcRow="1865" trgRow="4229" color="EX-purple" />
    <link srcID="10837" trgID="10426" rel="pRr" directed="false" shadow="true" shadowCol="83986" srcRow="4229" trgRow="1950" color="EX-dark-purple" />
    <link srcID="10837" trgID="8618" rel="pRr" directed="false" shadow="true" shadowCol="83987" srcRow="4229" trgRow="1974" color="EX-dark-red" />
    <link srcID="9610" trgID="10837" rel="pRr" directed="false" shadow="true" shadowCol="83988" srcRow="2086" trgRow="4229" color="EX-pale-green" />
    <link srcID="10530" trgID="10837" rel="pRr" directed="false" shadow="true" shadowCol="83989" srcRow="2099" trgRow="4229" color="EX-pale-blue" />
    <link srcID="10837" trgID="8616" rel="pRr" directed="false" shadow="true" shadowCol="83990" srcRow="4229" trgRow="2123" color="EX-dark-tan" />
    <link srcID="8637" trgID="10837" rel="pRr" directed="false" shadow="true" shadowCol="83991" srcRow="2250" trgRow="4229" color="EX-pale-blue-magenta" />
    <link srcID="8981" trgID="10837" rel="pRr" directed="false" shadow="true" shadowCol="83992" srcRow="2251" trgRow="4229" color="EX-pale-yellow orange" />
    <link srcID="10837" trgID="9303" rel="pRr" directed="false" shadow="true" shadowCol="83993" srcRow="4229" trgRow="2253" color="EX-medium-magenta" />
    <link srcID="8987" trgID="10837" rel="pRr" directed="false" shadow="true" shadowCol="83994" srcRow="2257" trgRow="4229" color="EX-pale-red" />
    <link srcID="10837" trgID="10287" rel="pRr" directed="false" shadow="true" shadowCol="83995" srcRow="4229" trgRow="2343" color="EX-pale-cyan" />
    <link srcID="12781" trgID="9291" rel="pRr" directed="false" shadow="true" shadowCol="83996" srcRow="4230" trgRow="187" color="EX-pale-yellow-green" />
    <link srcID="9977" trgID="12781" rel="pRr" directed="false" shadow="true" shadowCol="83997" srcRow="960" trgRow="4230" color="EX-pale-purple" />
    <link srcID="12781" trgID="9939" rel="pRr" directed="false" shadow="true" shadowCol="83998" srcRow="4230" trgRow="971" color="EX-pale-magenta" />
    <link srcID="12781" trgID="9218" rel="pRr" directed="false" shadow="true" shadowCol="83999" srcRow="4230" trgRow="1607" color="EX-pale-red-orange" />
    <link srcID="9348" trgID="12781" rel="pRr" directed="false" shadow="true" shadowCol="84000" srcRow="1615" trgRow="4230" color="EX-blue" />
    <link srcID="12781" trgID="8565" rel="pRr" directed="false" shadow="true" shadowCol="84001" srcRow="4230" trgRow="1623" color="EX-orange" />
    <link srcID="12781" trgID="10417" rel="pRr" directed="false" shadow="true" shadowCol="84002" srcRow="4230" trgRow="1626" color="EX-dark-cyan" />
    <link srcID="12781" trgID="9830" rel="pRr" directed="false" shadow="true" shadowCol="84003" srcRow="4230" trgRow="1651" color="EX-red" />
    <link srcID="12781" trgID="10367" rel="pRr" directed="false" shadow="true" shadowCol="84004" srcRow="4230" trgRow="1810" color="EX-dark-orange" />
    <link srcID="12781" trgID="10468" rel="pRr" directed="false" shadow="true" shadowCol="84005" srcRow="4230" trgRow="1825" color="EX-dark-gray-purple" />
    <link srcID="9186" trgID="12781" rel="pRr" directed="false" shadow="true" shadowCol="84006" srcRow="1850" trgRow="4230" color="EX-cyan" />
    <link srcID="12781" trgID="9228" rel="pRr" directed="false" shadow="true" shadowCol="84007" srcRow="4230" trgRow="1939" color="EX-yellow-orange" />
    <link srcID="12781" trgID="8618" rel="pRr" directed="false" shadow="true" shadowCol="84008" srcRow="4230" trgRow="1974" color="EX-pure-blue" />
    <link srcID="12781" trgID="10313" rel="pRr" directed="false" shadow="true" shadowCol="84009" srcRow="4230" trgRow="2010" color="EX-dark-yellow-green" />
    <link srcID="12781" trgID="10441" rel="pRr" directed="false" shadow="true" shadowCol="84010" srcRow="4230" trgRow="2046" color="EX-dark-magenta" />
    <link srcID="12781" trgID="8413" rel="pRr" directed="false" shadow="true" shadowCol="84011" srcRow="4230" trgRow="2048" color="EX-dark-green" />
    <link srcID="12781" trgID="9227" rel="pRr" directed="false" shadow="true" shadowCol="84012" srcRow="4230" trgRow="2211" color="EX-blue-magenta" />
    <link srcID="12781" trgID="8981" rel="pRr" directed="false" shadow="true" shadowCol="84013" srcRow="4230" trgRow="2251" color="EX-yellow-green" />
    <link srcID="12781" trgID="8628" rel="pRr" directed="false" shadow="true" shadowCol="84014" srcRow="4230" trgRow="2307" color="EX-magenta" />
    <link srcID="12781" trgID="9215" rel="pRr" directed="false" shadow="true" shadowCol="84015" srcRow="4230" trgRow="2324" color="EX-green" />
    <link srcID="9291" trgID="13570" rel="pRr" directed="false" shadow="true" shadowCol="84016" srcRow="187" trgRow="4231" color="EX-yellow" />
    <link srcID="8838" trgID="13570" rel="pRr" directed="false" shadow="true" shadowCol="84017" srcRow="1890" trgRow="4231" color="EX-purple" />
    <link srcID="8995" trgID="13570" rel="pRr" directed="false" shadow="true" shadowCol="84018" srcRow="1897" trgRow="4231" color="EX-dark-purple" />
    <link srcID="8571" trgID="13570" rel="pRr" directed="false" shadow="true" shadowCol="84019" srcRow="1973" trgRow="4231" color="EX-dark-red" />
    <link srcID="8260" trgID="13570" rel="pRr" directed="false" shadow="true" shadowCol="84020" srcRow="2008" trgRow="4231" color="EX-pale-green" />
    <link srcID="12779" trgID="9291" rel="pRr" directed="false" shadow="true" shadowCol="84021" srcRow="4232" trgRow="187" color="EX-pale-blue" />
    <link srcID="12779" trgID="9251" rel="pRr" directed="false" shadow="true" shadowCol="84022" srcRow="4232" trgRow="1830" color="EX-dark-tan" />
    <link srcID="10974" trgID="10009" rel="pRr" directed="false" shadow="true" shadowCol="84023" srcRow="4233" trgRow="188" color="EX-pale-blue-magenta" />
    <link srcID="10974" trgID="9673" rel="pRr" directed="false" shadow="true" shadowCol="84024" srcRow="4233" trgRow="210" color="EX-pale-yellow orange" />
    <link srcID="10974" trgID="10470" rel="pRr" directed="false" shadow="true" shadowCol="84025" srcRow="4233" trgRow="354" color="EX-medium-magenta" />
    <link srcID="10974" trgID="8721" rel="pRr" directed="false" shadow="true" shadowCol="84026" srcRow="4233" trgRow="511" color="EX-pale-red" />
    <link srcID="10974" trgID="10055" rel="pRr" directed="false" shadow="true" shadowCol="84027" srcRow="4233" trgRow="517" color="EX-pale-cyan" />
    <link srcID="10974" trgID="10358" rel="pRr" directed="false" shadow="true" shadowCol="84028" srcRow="4233" trgRow="1652" color="EX-pale-yellow-green" />
    <link srcID="10974" trgID="9306" rel="pRr" directed="false" shadow="true" shadowCol="84029" srcRow="4233" trgRow="1822" color="EX-pale-purple" />
    <link srcID="10974" trgID="9290" rel="pRr" directed="false" shadow="true" shadowCol="84030" srcRow="4233" trgRow="1835" color="EX-pale-magenta" />
    <link srcID="10974" trgID="9090" rel="pRr" directed="false" shadow="true" shadowCol="84031" srcRow="4233" trgRow="1856" color="EX-pale-red-orange" />
    <link srcID="10974" trgID="9135" rel="pRr" directed="false" shadow="true" shadowCol="84032" srcRow="4233" trgRow="1873" color="EX-blue" />
    <link srcID="10974" trgID="8571" rel="pRr" directed="false" shadow="true" shadowCol="84033" srcRow="4233" trgRow="1973" color="EX-orange" />
    <link srcID="10974" trgID="8618" rel="pRr" directed="false" shadow="true" shadowCol="84034" srcRow="4233" trgRow="1974" color="EX-dark-cyan" />
    <link srcID="10974" trgID="8493" rel="pRr" directed="false" shadow="true" shadowCol="84035" srcRow="4233" trgRow="1984" color="EX-red" />
    <link srcID="10974" trgID="9644" rel="pRr" directed="false" shadow="true" shadowCol="84036" srcRow="4233" trgRow="2079" color="EX-dark-orange" />
    <link srcID="10974" trgID="9215" rel="pRr" directed="false" shadow="true" shadowCol="84037" srcRow="4233" trgRow="2324" color="EX-dark-gray-purple" />
    <link srcID="11473" trgID="10009" rel="pRr" directed="false" shadow="true" shadowCol="84038" srcRow="4234" trgRow="188" color="EX-cyan" />
    <link srcID="11473" trgID="8563" rel="pRr" directed="false" shadow="true" shadowCol="84039" srcRow="4234" trgRow="2144" color="EX-yellow-orange" />
    <link srcID="12849" trgID="9998" rel="pRr" directed="false" shadow="true" shadowCol="84040" srcRow="4235" trgRow="189" color="EX-pure-blue" />
    <link srcID="9257" trgID="12849" rel="pRr" directed="false" shadow="true" shadowCol="84041" srcRow="225" trgRow="4235" color="EX-dark-yellow-green" />
    <link srcID="9148" trgID="12849" rel="pRr" directed="false" shadow="true" shadowCol="84042" srcRow="500" trgRow="4235" color="EX-dark-magenta" />
    <link srcID="12849" trgID="10390" rel="pRr" directed="false" shadow="true" shadowCol="84043" srcRow="4235" trgRow="850" color="EX-dark-green" />
    <link srcID="8708" trgID="12849" rel="pRr" directed="false" shadow="true" shadowCol="84044" srcRow="1400" trgRow="4235" color="EX-blue-magenta" />
    <link srcID="12849" trgID="9058" rel="pRr" directed="false" shadow="true" shadowCol="84045" srcRow="4235" trgRow="1525" color="EX-yellow-green" />
    <link srcID="12849" trgID="10358" rel="pRr" directed="false" shadow="true" shadowCol="84046" srcRow="4235" trgRow="1652" color="EX-magenta" />
    <link srcID="12849" trgID="9662" rel="pRr" directed="false" shadow="true" shadowCol="84047" srcRow="4235" trgRow="1708" color="EX-green" />
    <link srcID="12849" trgID="10408" rel="pRr" directed="false" shadow="true" shadowCol="84048" srcRow="4235" trgRow="1741" color="EX-yellow" />
    <link srcID="12849" trgID="9251" rel="pRr" directed="false" shadow="true" shadowCol="84049" srcRow="4235" trgRow="1830" color="EX-purple" />
    <link srcID="9290" trgID="12849" rel="pRr" directed="false" shadow="true" shadowCol="84050" srcRow="1835" trgRow="4235" color="EX-dark-purple" />
    <link srcID="12849" trgID="8571" rel="pRr" directed="false" shadow="true" shadowCol="84051" srcRow="4235" trgRow="1973" color="EX-dark-red" />
    <link srcID="9803" trgID="12849" rel="pRr" directed="false" shadow="true" shadowCol="84052" srcRow="1992" trgRow="4235" color="EX-pale-green" />
    <link srcID="9753" trgID="12849" rel="pRr" directed="false" shadow="true" shadowCol="84053" srcRow="1995" trgRow="4235" color="EX-pale-blue" />
    <link srcID="9973" trgID="12849" rel="pRr" directed="false" shadow="true" shadowCol="84054" srcRow="2054" trgRow="4235" color="EX-dark-tan" />
    <link srcID="12849" trgID="10227" rel="pRr" directed="false" shadow="true" shadowCol="84055" srcRow="4235" trgRow="2060" color="EX-pale-blue-magenta" />
    <link srcID="10363" trgID="12849" rel="pRr" directed="false" shadow="true" shadowCol="84056" srcRow="2070" trgRow="4235" color="EX-pale-yellow orange" />
    <link srcID="12849" trgID="8979" rel="pRr" directed="false" shadow="true" shadowCol="84057" srcRow="4235" trgRow="2300" color="EX-medium-magenta" />
    <link srcID="9825" trgID="12849" rel="pRr" directed="false" shadow="true" shadowCol="84058" srcRow="2328" trgRow="4235" color="EX-pale-red" />
    <link srcID="12849" trgID="10532" rel="pRr" directed="false" shadow="true" shadowCol="84059" srcRow="4235" trgRow="2364" color="EX-pale-cyan" />
    <link srcID="11040" trgID="9998" rel="pRr" directed="false" shadow="true" shadowCol="84060" srcRow="4236" trgRow="189" color="EX-pale-yellow-green" />
    <link srcID="9772" trgID="11040" rel="pRr" directed="false" shadow="true" shadowCol="84061" srcRow="1201" trgRow="4236" color="EX-pale-purple" />
    <link srcID="11040" trgID="8334" rel="pRr" directed="false" shadow="true" shadowCol="84062" srcRow="4236" trgRow="1719" color="EX-pale-magenta" />
    <link srcID="11040" trgID="9202" rel="pRr" directed="false" shadow="true" shadowCol="84063" srcRow="4236" trgRow="2130" color="EX-pale-red-orange" />
    <link srcID="11040" trgID="10296" rel="pRr" directed="false" shadow="true" shadowCol="84064" srcRow="4236" trgRow="2225" color="EX-blue" />
    <link srcID="10985" trgID="9559" rel="pRr" directed="false" shadow="true" shadowCol="84065" srcRow="4237" trgRow="190" color="EX-orange" />
    <link srcID="10985" trgID="9603" rel="pRr" directed="false" shadow="true" shadowCol="84066" srcRow="4237" trgRow="358" color="EX-dark-cyan" />
    <link srcID="10985" trgID="8716" rel="pRr" directed="false" shadow="true" shadowCol="84067" srcRow="4237" trgRow="743" color="EX-red" />
    <link srcID="9286" trgID="10985" rel="pRr" directed="false" shadow="true" shadowCol="84068" srcRow="1083" trgRow="4237" color="EX-dark-orange" />
    <link srcID="10985" trgID="9031" rel="pRr" directed="false" shadow="true" shadowCol="84069" srcRow="4237" trgRow="1096" color="EX-dark-gray-purple" />
    <link srcID="10985" trgID="10096" rel="pRr" directed="false" shadow="true" shadowCol="84070" srcRow="4237" trgRow="1582" color="EX-cyan" />
    <link srcID="10985" trgID="9784" rel="pRr" directed="false" shadow="true" shadowCol="84071" srcRow="4237" trgRow="1968" color="EX-yellow-orange" />
    <link srcID="10985" trgID="9801" rel="pRr" directed="false" shadow="true" shadowCol="84072" srcRow="4237" trgRow="2149" color="EX-pure-blue" />
    <link srcID="10985" trgID="8580" rel="pRr" directed="false" shadow="true" shadowCol="84073" srcRow="4237" trgRow="2179" color="EX-dark-yellow-green" />
    <link srcID="10985" trgID="10364" rel="pRr" directed="false" shadow="true" shadowCol="84074" srcRow="4237" trgRow="2218" color="EX-dark-magenta" />
    <link srcID="11421" trgID="10416" rel="pRr" directed="false" shadow="true" shadowCol="84075" srcRow="4238" trgRow="192" color="EX-dark-green" />
    <link srcID="11421" trgID="10048" rel="pRr" directed="false" shadow="true" shadowCol="84076" srcRow="4238" trgRow="253" color="EX-blue-magenta" />
    <link srcID="11421" trgID="9045" rel="pRr" directed="false" shadow="true" shadowCol="84077" srcRow="4238" trgRow="833" color="EX-yellow-green" />
    <link srcID="11421" trgID="8399" rel="pRr" directed="false" shadow="true" shadowCol="84078" srcRow="4238" trgRow="860" color="EX-magenta" />
    <link srcID="11421" trgID="10520" rel="pRr" directed="false" shadow="true" shadowCol="84079" srcRow="4238" trgRow="1313" color="EX-green" />
    <link srcID="11421" trgID="10220" rel="pRr" directed="false" shadow="true" shadowCol="84080" srcRow="4238" trgRow="1606" color="EX-yellow" />
    <link srcID="11421" trgID="8394" rel="pRr" directed="false" shadow="true" shadowCol="84081" srcRow="4238" trgRow="1816" color="EX-purple" />
    <link srcID="11421" trgID="9680" rel="pRr" directed="false" shadow="true" shadowCol="84082" srcRow="4238" trgRow="1868" color="EX-dark-purple" />
    <link srcID="11421" trgID="8451" rel="pRr" directed="false" shadow="true" shadowCol="84083" srcRow="4238" trgRow="1981" color="EX-dark-red" />
    <link srcID="11421" trgID="9295" rel="pRr" directed="false" shadow="true" shadowCol="84084" srcRow="4238" trgRow="2109" color="EX-pale-green" />
    <link srcID="13850" trgID="8611" rel="pRr" directed="false" shadow="true" shadowCol="84085" srcRow="4239" trgRow="194" color="EX-pale-blue" />
    <link srcID="13850" trgID="8889" rel="pRr" directed="false" shadow="true" shadowCol="84086" srcRow="4239" trgRow="875" color="EX-dark-tan" />
    <link srcID="13850" trgID="9887" rel="pRr" directed="false" shadow="true" shadowCol="84087" srcRow="4239" trgRow="896" color="EX-pale-blue-magenta" />
    <link srcID="8448" trgID="13850" rel="pRr" directed="false" shadow="true" shadowCol="84088" srcRow="1003" trgRow="4239" color="EX-pale-yellow orange" />
    <link srcID="13850" trgID="10018" rel="pRr" directed="false" shadow="true" shadowCol="84089" srcRow="4239" trgRow="1103" color="EX-medium-magenta" />
    <link srcID="13850" trgID="8402" rel="pRr" directed="false" shadow="true" shadowCol="84090" srcRow="4239" trgRow="1119" color="EX-pale-red" />
    <link srcID="8812" trgID="13850" rel="pRr" directed="false" shadow="true" shadowCol="84091" srcRow="1211" trgRow="4239" color="EX-pale-cyan" />
    <link srcID="13850" trgID="8429" rel="pRr" directed="false" shadow="true" shadowCol="84092" srcRow="4239" trgRow="1538" color="EX-pale-yellow-green" />
    <link srcID="13850" trgID="9246" rel="pRr" directed="false" shadow="true" shadowCol="84093" srcRow="4239" trgRow="1616" color="EX-pale-purple" />
    <link srcID="9275" trgID="13850" rel="pRr" directed="false" shadow="true" shadowCol="84094" srcRow="1690" trgRow="4239" color="EX-pale-magenta" />
    <link srcID="9833" trgID="13850" rel="pRr" directed="false" shadow="true" shadowCol="84095" srcRow="1691" trgRow="4239" color="EX-pale-red-orange" />
    <link srcID="8363" trgID="13850" rel="pRr" directed="false" shadow="true" shadowCol="84096" srcRow="1692" trgRow="4239" color="EX-blue" />
    <link srcID="13850" trgID="9995" rel="pRr" directed="false" shadow="true" shadowCol="84097" srcRow="4239" trgRow="1694" color="EX-orange" />
    <link srcID="9334" trgID="13850" rel="pRr" directed="false" shadow="true" shadowCol="84098" srcRow="1695" trgRow="4239" color="EX-dark-cyan" />
    <link srcID="10196" trgID="13850" rel="pRr" directed="false" shadow="true" shadowCol="84099" srcRow="1743" trgRow="4239" color="EX-red" />
    <link srcID="13850" trgID="9800" rel="pRr" directed="false" shadow="true" shadowCol="84100" srcRow="4239" trgRow="1771" color="EX-dark-orange" />
    <link srcID="10483" trgID="13850" rel="pRr" directed="false" shadow="true" shadowCol="84101" srcRow="1774" trgRow="4239" color="EX-dark-gray-purple" />
    <link srcID="13850" trgID="10327" rel="pRr" directed="false" shadow="true" shadowCol="84102" srcRow="4239" trgRow="1781" color="EX-cyan" />
    <link srcID="8236" trgID="13850" rel="pRr" directed="false" shadow="true" shadowCol="84103" srcRow="1800" trgRow="4239" color="EX-yellow-orange" />
    <link srcID="13850" trgID="9219" rel="pRr" directed="false" shadow="true" shadowCol="84104" srcRow="4239" trgRow="1849" color="EX-pure-blue" />
    <link srcID="13850" trgID="8419" rel="pRr" directed="false" shadow="true" shadowCol="84105" srcRow="4239" trgRow="1864" color="EX-dark-yellow-green" />
    <link srcID="8310" trgID="13850" rel="pRr" directed="false" shadow="true" shadowCol="84106" srcRow="1886" trgRow="4239" color="EX-dark-magenta" />
    <link srcID="10339" trgID="13850" rel="pRr" directed="false" shadow="true" shadowCol="84107" srcRow="1913" trgRow="4239" color="EX-dark-green" />
    <link srcID="13850" trgID="10405" rel="pRr" directed="false" shadow="true" shadowCol="84108" srcRow="4239" trgRow="1988" color="EX-blue-magenta" />
    <link srcID="8940" trgID="13850" rel="pRr" directed="false" shadow="true" shadowCol="84109" srcRow="1994" trgRow="4239" color="EX-yellow-green" />
    <link srcID="13850" trgID="8951" rel="pRr" directed="false" shadow="true" shadowCol="84110" srcRow="4239" trgRow="2020" color="EX-magenta" />
    <link srcID="13850" trgID="8656" rel="pRr" directed="false" shadow="true" shadowCol="84111" srcRow="4239" trgRow="2028" color="EX-green" />
    <link srcID="13850" trgID="9159" rel="pRr" directed="false" shadow="true" shadowCol="84112" srcRow="4239" trgRow="2248" color="EX-yellow" />
    <link srcID="13850" trgID="9215" rel="pRr" directed="false" shadow="true" shadowCol="84113" srcRow="4239" trgRow="2324" color="EX-purple" />
    <link srcID="11356" trgID="8611" rel="pRr" directed="false" shadow="true" shadowCol="84114" srcRow="4240" trgRow="194" color="EX-dark-purple" />
    <link srcID="9977" trgID="11356" rel="pRr" directed="false" shadow="true" shadowCol="84115" srcRow="960" trgRow="4240" color="EX-dark-red" />
    <link srcID="8334" trgID="11356" rel="pRr" directed="false" shadow="true" shadowCol="84116" srcRow="1719" trgRow="4240" color="EX-pale-green" />
    <link srcID="9079" trgID="11356" rel="pRr" directed="false" shadow="true" shadowCol="84117" srcRow="1948" trgRow="4240" color="EX-pale-blue" />
    <link srcID="8319" trgID="11356" rel="pRr" directed="false" shadow="true" shadowCol="84118" srcRow="1959" trgRow="4240" color="EX-dark-tan" />
    <link srcID="9752" trgID="11356" rel="pRr" directed="false" shadow="true" shadowCol="84119" srcRow="2052" trgRow="4240" color="EX-pale-blue-magenta" />
    <link srcID="9178" trgID="11356" rel="pRr" directed="false" shadow="true" shadowCol="84120" srcRow="2357" trgRow="4240" color="EX-pale-yellow orange" />
    <link srcID="13580" trgID="8611" rel="pRr" directed="false" shadow="true" shadowCol="84121" srcRow="4241" trgRow="194" color="EX-medium-magenta" />
    <link srcID="13580" trgID="9521" rel="pRr" directed="false" shadow="true" shadowCol="84122" srcRow="4241" trgRow="986" color="EX-pale-red" />
    <link srcID="9783" trgID="13580" rel="pRr" directed="false" shadow="true" shadowCol="84123" srcRow="1658" trgRow="4241" color="EX-pale-cyan" />
    <link srcID="13580" trgID="9779" rel="pRr" directed="false" shadow="true" shadowCol="84124" srcRow="4241" trgRow="2013" color="EX-pale-yellow-green" />
    <link srcID="9412" trgID="13580" rel="pRr" directed="false" shadow="true" shadowCol="84125" srcRow="2100" trgRow="4241" color="EX-pale-purple" />
    <link srcID="8365" trgID="13285" rel="pRr" directed="false" shadow="true" shadowCol="84126" srcRow="195" trgRow="4242" color="EX-pale-magenta" />
    <link srcID="9808" trgID="13285" rel="pRr" directed="false" shadow="true" shadowCol="84127" srcRow="1118" trgRow="4242" color="EX-pale-red-orange" />
    <link srcID="10054" trgID="13285" rel="pRr" directed="false" shadow="true" shadowCol="84128" srcRow="1141" trgRow="4242" color="EX-blue" />
    <link srcID="8613" trgID="13285" rel="pRr" directed="false" shadow="true" shadowCol="84129" srcRow="1617" trgRow="4242" color="EX-orange" />
    <link srcID="8565" trgID="13285" rel="pRr" directed="false" shadow="true" shadowCol="84130" srcRow="1623" trgRow="4242" color="EX-dark-cyan" />
    <link srcID="10325" trgID="13285" rel="pRr" directed="false" shadow="true" shadowCol="84131" srcRow="1624" trgRow="4242" color="EX-red" />
    <link srcID="10401" trgID="13285" rel="pRr" directed="false" shadow="true" shadowCol="84132" srcRow="1632" trgRow="4242" color="EX-dark-orange" />
    <link srcID="9817" trgID="13285" rel="pRr" directed="false" shadow="true" shadowCol="84133" srcRow="1638" trgRow="4242" color="EX-dark-gray-purple" />
    <link srcID="10231" trgID="13285" rel="pRr" directed="false" shadow="true" shadowCol="84134" srcRow="1678" trgRow="4242" color="EX-cyan" />
    <link srcID="10361" trgID="13285" rel="pRr" directed="false" shadow="true" shadowCol="84135" srcRow="1750" trgRow="4242" color="EX-yellow-orange" />
    <link srcID="8578" trgID="13285" rel="pRr" directed="false" shadow="true" shadowCol="84136" srcRow="1775" trgRow="4242" color="EX-pure-blue" />
    <link srcID="10327" trgID="13285" rel="pRr" directed="false" shadow="true" shadowCol="84137" srcRow="1781" trgRow="4242" color="EX-dark-yellow-green" />
    <link srcID="8658" trgID="13285" rel="pRr" directed="false" shadow="true" shadowCol="84138" srcRow="1784" trgRow="4242" color="EX-dark-magenta" />
    <link srcID="10275" trgID="13285" rel="pRr" directed="false" shadow="true" shadowCol="84139" srcRow="1807" trgRow="4242" color="EX-dark-green" />
    <link srcID="9329" trgID="13285" rel="pRr" directed="false" shadow="true" shadowCol="84140" srcRow="1823" trgRow="4242" color="EX-blue-magenta" />
    <link srcID="10462" trgID="13285" rel="pRr" directed="false" shadow="true" shadowCol="84141" srcRow="1837" trgRow="4242" color="EX-yellow-green" />
    <link srcID="8857" trgID="13285" rel="pRr" directed="false" shadow="true" shadowCol="84142" srcRow="1889" trgRow="4242" color="EX-magenta" />
    <link srcID="9341" trgID="13285" rel="pRr" directed="false" shadow="true" shadowCol="84143" srcRow="1899" trgRow="4242" color="EX-green" />
    <link srcID="8571" trgID="13285" rel="pRr" directed="false" shadow="true" shadowCol="84144" srcRow="1973" trgRow="4242" color="EX-yellow" />
    <link srcID="10368" trgID="13285" rel="pRr" directed="false" shadow="true" shadowCol="84145" srcRow="2001" trgRow="4242" color="EX-purple" />
    <link srcID="10313" trgID="13285" rel="pRr" directed="false" shadow="true" shadowCol="84146" srcRow="2010" trgRow="4242" color="EX-dark-purple" />
    <link srcID="9779" trgID="13285" rel="pRr" directed="false" shadow="true" shadowCol="84147" srcRow="2013" trgRow="4242" color="EX-dark-red" />
    <link srcID="8572" trgID="13285" rel="pRr" directed="false" shadow="true" shadowCol="84148" srcRow="2017" trgRow="4242" color="EX-pale-green" />
    <link srcID="8656" trgID="13285" rel="pRr" directed="false" shadow="true" shadowCol="84149" srcRow="2028" trgRow="4242" color="EX-pale-blue" />
    <link srcID="9752" trgID="13285" rel="pRr" directed="false" shadow="true" shadowCol="84150" srcRow="2052" trgRow="4242" color="EX-dark-tan" />
    <link srcID="8546" trgID="13285" rel="pRr" directed="false" shadow="true" shadowCol="84151" srcRow="2073" trgRow="4242" color="EX-pale-blue-magenta" />
    <link srcID="10403" trgID="13285" rel="pRr" directed="false" shadow="true" shadowCol="84152" srcRow="2105" trgRow="4242" color="EX-pale-yellow orange" />
    <link srcID="10463" trgID="13285" rel="pRr" directed="false" shadow="true" shadowCol="84153" srcRow="2111" trgRow="4242" color="EX-medium-magenta" />
    <link srcID="8428" trgID="13285" rel="pRr" directed="false" shadow="true" shadowCol="84154" srcRow="2268" trgRow="4242" color="EX-pale-red" />
    <link srcID="13285" trgID="10274" rel="pRr" directed="false" shadow="true" shadowCol="84155" srcRow="4242" trgRow="2269" color="EX-pale-cyan" />
    <link srcID="8441" trgID="13285" rel="pRr" directed="false" shadow="true" shadowCol="84156" srcRow="2288" trgRow="4242" color="EX-pale-yellow-green" />
    <link srcID="8979" trgID="13285" rel="pRr" directed="false" shadow="true" shadowCol="84157" srcRow="2300" trgRow="4242" color="EX-pale-purple" />
    <link srcID="10309" trgID="13285" rel="pRr" directed="false" shadow="true" shadowCol="84158" srcRow="2326" trgRow="4242" color="EX-pale-magenta" />
    <link srcID="8668" trgID="13285" rel="pRr" directed="false" shadow="true" shadowCol="84159" srcRow="2346" trgRow="4242" color="EX-pale-red-orange" />
    <link srcID="12335" trgID="8365" rel="pRr" directed="false" shadow="true" shadowCol="84160" srcRow="4243" trgRow="195" color="EX-blue" />
    <link srcID="12335" trgID="9704" rel="pRr" directed="false" shadow="true" shadowCol="84161" srcRow="4243" trgRow="395" color="EX-orange" />
    <link srcID="9986" trgID="12335" rel="pRr" directed="false" shadow="true" shadowCol="84162" srcRow="475" trgRow="4243" color="EX-dark-cyan" />
    <link srcID="12335" trgID="10390" rel="pRr" directed="false" shadow="true" shadowCol="84163" srcRow="4243" trgRow="850" color="EX-red" />
    <link srcID="12335" trgID="9985" rel="pRr" directed="false" shadow="true" shadowCol="84164" srcRow="4243" trgRow="1005" color="EX-dark-orange" />
    <link srcID="12335" trgID="8268" rel="pRr" directed="false" shadow="true" shadowCol="84165" srcRow="4243" trgRow="1375" color="EX-dark-gray-purple" />
    <link srcID="12335" trgID="9336" rel="pRr" directed="false" shadow="true" shadowCol="84166" srcRow="4243" trgRow="1843" color="EX-cyan" />
    <link srcID="9186" trgID="12335" rel="pRr" directed="false" shadow="true" shadowCol="84167" srcRow="1850" trgRow="4243" color="EX-yellow-orange" />
    <link srcID="8428" trgID="12335" rel="pRr" directed="false" shadow="true" shadowCol="84168" srcRow="2268" trgRow="4243" color="EX-pure-blue" />
    <link srcID="12335" trgID="9408" rel="pRr" directed="false" shadow="true" shadowCol="84169" srcRow="4243" trgRow="2299" color="EX-dark-yellow-green" />
    <link srcID="8365" trgID="12313" rel="pRr" directed="false" shadow="true" shadowCol="84170" srcRow="195" trgRow="4244" color="EX-dark-magenta" />
    <link srcID="12313" trgID="8695" rel="pRr" directed="false" shadow="true" shadowCol="84171" srcRow="4244" trgRow="1680" color="EX-dark-green" />
    <link srcID="12313" trgID="9662" rel="pRr" directed="false" shadow="true" shadowCol="84172" srcRow="4244" trgRow="1708" color="EX-blue-magenta" />
    <link srcID="12313" trgID="8571" rel="pRr" directed="false" shadow="true" shadowCol="84173" srcRow="4244" trgRow="1973" color="EX-yellow-green" />
    <link srcID="8227" trgID="11181" rel="pRr" directed="false" shadow="true" shadowCol="84174" srcRow="196" trgRow="4245" color="EX-magenta" />
    <link srcID="9167" trgID="11181" rel="pRr" directed="false" shadow="true" shadowCol="84175" srcRow="321" trgRow="4245" color="EX-green" />
    <link srcID="11181" trgID="9211" rel="pRr" directed="false" shadow="true" shadowCol="84176" srcRow="4245" trgRow="1030" color="EX-yellow" />
    <link srcID="11181" trgID="8256" rel="pRr" directed="false" shadow="true" shadowCol="84177" srcRow="4245" trgRow="1074" color="EX-purple" />
    <link srcID="8534" trgID="11181" rel="pRr" directed="false" shadow="true" shadowCol="84178" srcRow="1997" trgRow="4245" color="EX-dark-purple" />
    <link srcID="8939" trgID="11181" rel="pRr" directed="false" shadow="true" shadowCol="84179" srcRow="2301" trgRow="4245" color="EX-dark-red" />
    <link srcID="8227" trgID="13255" rel="pRr" directed="false" shadow="true" shadowCol="84180" srcRow="196" trgRow="4246" color="EX-pale-green" />
    <link srcID="13255" trgID="8618" rel="pRr" directed="false" shadow="true" shadowCol="84181" srcRow="4246" trgRow="1974" color="EX-pale-blue" />
    <link srcID="12873" trgID="9639" rel="pRr" directed="false" shadow="true" shadowCol="84182" srcRow="4247" trgRow="197" color="EX-dark-tan" />
    <link srcID="12873" trgID="9047" rel="pRr" directed="false" shadow="true" shadowCol="84183" srcRow="4247" trgRow="1731" color="EX-pale-blue-magenta" />
    <link srcID="12873" trgID="10099" rel="pRr" directed="false" shadow="true" shadowCol="84184" srcRow="4247" trgRow="2050" color="EX-pale-yellow orange" />
    <link srcID="12873" trgID="8616" rel="pRr" directed="false" shadow="true" shadowCol="84185" srcRow="4247" trgRow="2123" color="EX-medium-magenta" />
    <link srcID="8765" trgID="13600" rel="pRr" directed="false" shadow="true" shadowCol="84186" srcRow="198" trgRow="4248" color="EX-pale-red" />
    <link srcID="9820" trgID="13600" rel="pRr" directed="false" shadow="true" shadowCol="84187" srcRow="486" trgRow="4248" color="EX-pale-cyan" />
    <link srcID="13600" trgID="10122" rel="pRr" directed="false" shadow="true" shadowCol="84188" srcRow="4248" trgRow="813" color="EX-pale-yellow-green" />
    <link srcID="9977" trgID="13600" rel="pRr" directed="false" shadow="true" shadowCol="84189" srcRow="960" trgRow="4248" color="EX-pale-purple" />
    <link srcID="8812" trgID="13600" rel="pRr" directed="false" shadow="true" shadowCol="84190" srcRow="1211" trgRow="4248" color="EX-pale-magenta" />
    <link srcID="9541" trgID="13600" rel="pRr" directed="false" shadow="true" shadowCol="84191" srcRow="1454" trgRow="4248" color="EX-pale-red-orange" />
    <link srcID="13600" trgID="8968" rel="pRr" directed="false" shadow="true" shadowCol="84192" srcRow="4248" trgRow="1524" color="EX-blue" />
    <link srcID="10157" trgID="13600" rel="pRr" directed="false" shadow="true" shadowCol="84193" srcRow="1659" trgRow="4248" color="EX-orange" />
    <link srcID="9746" trgID="13600" rel="pRr" directed="false" shadow="true" shadowCol="84194" srcRow="1669" trgRow="4248" color="EX-dark-cyan" />
    <link srcID="13600" trgID="8334" rel="pRr" directed="false" shadow="true" shadowCol="84195" srcRow="4248" trgRow="1719" color="EX-red" />
    <link srcID="10479" trgID="13600" rel="pRr" directed="false" shadow="true" shadowCol="84196" srcRow="1767" trgRow="4248" color="EX-dark-orange" />
    <link srcID="13600" trgID="9251" rel="pRr" directed="false" shadow="true" shadowCol="84197" srcRow="4248" trgRow="1830" color="EX-dark-gray-purple" />
    <link srcID="13600" trgID="10343" rel="pRr" directed="false" shadow="true" shadowCol="84198" srcRow="4248" trgRow="1910" color="EX-cyan" />
    <link srcID="8653" trgID="13600" rel="pRr" directed="false" shadow="true" shadowCol="84199" srcRow="1932" trgRow="4248" color="EX-yellow-orange" />
    <link srcID="13600" trgID="9826" rel="pRr" directed="false" shadow="true" shadowCol="84200" srcRow="4248" trgRow="2106" color="EX-pure-blue" />
    <link srcID="13600" trgID="9787" rel="pRr" directed="false" shadow="true" shadowCol="84201" srcRow="4248" trgRow="2127" color="EX-dark-yellow-green" />
    <link srcID="8526" trgID="13600" rel="pRr" directed="false" shadow="true" shadowCol="84202" srcRow="2199" trgRow="4248" color="EX-dark-magenta" />
    <link srcID="10217" trgID="13600" rel="pRr" directed="false" shadow="true" shadowCol="84203" srcRow="2243" trgRow="4248" color="EX-dark-green" />
    <link srcID="13600" trgID="9430" rel="pRr" directed="false" shadow="true" shadowCol="84204" srcRow="4248" trgRow="2246" color="EX-blue-magenta" />
    <link srcID="13600" trgID="8337" rel="pRr" directed="false" shadow="true" shadowCol="84205" srcRow="4248" trgRow="2258" color="EX-yellow-green" />
    <link srcID="13600" trgID="9325" rel="pRr" directed="false" shadow="true" shadowCol="84206" srcRow="4248" trgRow="2275" color="EX-magenta" />
    <link srcID="8765" trgID="13593" rel="pRr" directed="false" shadow="true" shadowCol="84207" srcRow="198" trgRow="4249" color="EX-green" />
    <link srcID="13593" trgID="10316" rel="pRr" directed="false" shadow="true" shadowCol="84208" srcRow="4249" trgRow="1310" color="EX-yellow" />
    <link srcID="9968" trgID="13593" rel="pRr" directed="false" shadow="true" shadowCol="84209" srcRow="1448" trgRow="4249" color="EX-purple" />
    <link srcID="8540" trgID="13593" rel="pRr" directed="false" shadow="true" shadowCol="84210" srcRow="1972" trgRow="4249" color="EX-dark-purple" />
    <link srcID="9134" trgID="13593" rel="pRr" directed="false" shadow="true" shadowCol="84211" srcRow="2102" trgRow="4249" color="EX-dark-red" />
    <link srcID="8529" trgID="13593" rel="pRr" directed="false" shadow="true" shadowCol="84212" srcRow="2192" trgRow="4249" color="EX-pale-green" />
    <link srcID="13593" trgID="8893" rel="pRr" directed="false" shadow="true" shadowCol="84213" srcRow="4249" trgRow="2315" color="EX-pale-blue" />
    <link srcID="8765" trgID="13466" rel="pRr" directed="false" shadow="true" shadowCol="84214" srcRow="198" trgRow="4250" color="EX-dark-tan" />
    <link srcID="13466" trgID="8659" rel="pRr" directed="false" shadow="true" shadowCol="84215" srcRow="4250" trgRow="1072" color="EX-pale-blue-magenta" />
    <link srcID="8582" trgID="13466" rel="pRr" directed="false" shadow="true" shadowCol="84216" srcRow="1459" trgRow="4250" color="EX-pale-yellow orange" />
    <link srcID="13466" trgID="10356" rel="pRr" directed="false" shadow="true" shadowCol="84217" srcRow="4250" trgRow="1637" color="EX-medium-magenta" />
    <link srcID="13466" trgID="9100" rel="pRr" directed="false" shadow="true" shadowCol="84218" srcRow="4250" trgRow="1665" color="EX-pale-red" />
    <link srcID="9157" trgID="13466" rel="pRr" directed="false" shadow="true" shadowCol="84219" srcRow="2005" trgRow="4250" color="EX-pale-cyan" />
    <link srcID="13466" trgID="9229" rel="pRr" directed="false" shadow="true" shadowCol="84220" srcRow="4250" trgRow="2081" color="EX-pale-yellow-green" />
    <link srcID="8765" trgID="11317" rel="pRr" directed="false" shadow="true" shadowCol="84221" srcRow="198" trgRow="4251" color="EX-pale-purple" />
    <link srcID="11317" trgID="8674" rel="pRr" directed="false" shadow="true" shadowCol="84222" srcRow="4251" trgRow="1539" color="EX-pale-magenta" />
    <link srcID="8587" trgID="11317" rel="pRr" directed="false" shadow="true" shadowCol="84223" srcRow="1704" trgRow="4251" color="EX-pale-red-orange" />
    <link srcID="11317" trgID="10266" rel="pRr" directed="false" shadow="true" shadowCol="84224" srcRow="4251" trgRow="1921" color="EX-blue" />
    <link srcID="8765" trgID="11749" rel="pRr" directed="false" shadow="true" shadowCol="84225" srcRow="198" trgRow="4252" color="EX-orange" />
    <link srcID="8765" trgID="12509" rel="pRr" directed="false" shadow="true" shadowCol="84226" srcRow="198" trgRow="4253" color="EX-dark-cyan" />
    <link srcID="12509" trgID="9018" rel="pRr" directed="false" shadow="true" shadowCol="84227" srcRow="4253" trgRow="367" color="EX-red" />
    <link srcID="13947" trgID="10038" rel="pRr" directed="false" shadow="true" shadowCol="84228" srcRow="4254" trgRow="200" color="EX-dark-orange" />
    <link srcID="9751" trgID="13219" rel="pRr" directed="false" shadow="true" shadowCol="84229" srcRow="201" trgRow="4255" color="EX-dark-gray-purple" />
    <link srcID="13219" trgID="10358" rel="pRr" directed="false" shadow="true" shadowCol="84230" srcRow="4255" trgRow="1652" color="EX-cyan" />
    <link srcID="13219" trgID="10408" rel="pRr" directed="false" shadow="true" shadowCol="84231" srcRow="4255" trgRow="1741" color="EX-yellow-orange" />
    <link srcID="9290" trgID="13219" rel="pRr" directed="false" shadow="true" shadowCol="84232" srcRow="1835" trgRow="4255" color="EX-pure-blue" />
    <link srcID="8616" trgID="13219" rel="pRr" directed="false" shadow="true" shadowCol="84233" srcRow="2123" trgRow="4255" color="EX-dark-yellow-green" />
    <link srcID="13219" trgID="9774" rel="pRr" directed="false" shadow="true" shadowCol="84234" srcRow="4255" trgRow="2128" color="EX-dark-magenta" />
    <link srcID="9825" trgID="13219" rel="pRr" directed="false" shadow="true" shadowCol="84235" srcRow="2328" trgRow="4255" color="EX-dark-green" />
    <link srcID="9751" trgID="10638" rel="pRr" directed="false" shadow="true" shadowCol="84236" srcRow="201" trgRow="4256" color="EX-blue-magenta" />
    <link srcID="9899" trgID="10638" rel="pRr" directed="false" shadow="true" shadowCol="84237" srcRow="1381" trgRow="4256" color="EX-yellow-green" />
    <link srcID="8409" trgID="10638" rel="pRr" directed="false" shadow="true" shadowCol="84238" srcRow="1901" trgRow="4256" color="EX-magenta" />
    <link srcID="8500" trgID="10638" rel="pRr" directed="false" shadow="true" shadowCol="84239" srcRow="1936" trgRow="4256" color="EX-green" />
    <link srcID="9751" trgID="13586" rel="pRr" directed="false" shadow="true" shadowCol="84240" srcRow="201" trgRow="4257" color="EX-yellow" />
    <link srcID="8717" trgID="11832" rel="pRr" directed="false" shadow="true" shadowCol="84241" srcRow="202" trgRow="4258" color="EX-purple" />
    <link srcID="9705" trgID="11832" rel="pRr" directed="false" shadow="true" shadowCol="84242" srcRow="241" trgRow="4258" color="EX-dark-purple" />
    <link srcID="11832" trgID="9102" rel="pRr" directed="false" shadow="true" shadowCol="84243" srcRow="4258" trgRow="266" color="EX-dark-red" />
    <link srcID="11832" trgID="10183" rel="pRr" directed="false" shadow="true" shadowCol="84244" srcRow="4258" trgRow="291" color="EX-pale-green" />
    <link srcID="11832" trgID="9148" rel="pRr" directed="false" shadow="true" shadowCol="84245" srcRow="4258" trgRow="500" color="EX-pale-blue" />
    <link srcID="11832" trgID="9002" rel="pRr" directed="false" shadow="true" shadowCol="84246" srcRow="4258" trgRow="520" color="EX-dark-tan" />
    <link srcID="11832" trgID="10545" rel="pRr" directed="false" shadow="true" shadowCol="84247" srcRow="4258" trgRow="785" color="EX-pale-blue-magenta" />
    <link srcID="11832" trgID="8722" rel="pRr" directed="false" shadow="true" shadowCol="84248" srcRow="4258" trgRow="827" color="EX-pale-yellow orange" />
    <link srcID="11832" trgID="10465" rel="pRr" directed="false" shadow="true" shadowCol="84249" srcRow="4258" trgRow="836" color="EX-medium-magenta" />
    <link srcID="11832" trgID="8527" rel="pRr" directed="false" shadow="true" shadowCol="84250" srcRow="4258" trgRow="841" color="EX-pale-red" />
    <link srcID="11832" trgID="10105" rel="pRr" directed="false" shadow="true" shadowCol="84251" srcRow="4258" trgRow="916" color="EX-pale-cyan" />
    <link srcID="11832" trgID="9917" rel="pRr" directed="false" shadow="true" shadowCol="84252" srcRow="4258" trgRow="1084" color="EX-pale-yellow-green" />
    <link srcID="11832" trgID="9719" rel="pRr" directed="false" shadow="true" shadowCol="84253" srcRow="4258" trgRow="1101" color="EX-pale-purple" />
    <link srcID="11832" trgID="9248" rel="pRr" directed="false" shadow="true" shadowCol="84254" srcRow="4258" trgRow="1268" color="EX-pale-magenta" />
    <link srcID="11832" trgID="9498" rel="pRr" directed="false" shadow="true" shadowCol="84255" srcRow="4258" trgRow="1282" color="EX-pale-red-orange" />
    <link srcID="11832" trgID="8649" rel="pRr" directed="false" shadow="true" shadowCol="84256" srcRow="4258" trgRow="1283" color="EX-blue" />
    <link srcID="11832" trgID="8768" rel="pRr" directed="false" shadow="true" shadowCol="84257" srcRow="4258" trgRow="1330" color="EX-orange" />
    <link srcID="11832" trgID="9955" rel="pRr" directed="false" shadow="true" shadowCol="84258" srcRow="4258" trgRow="1423" color="EX-dark-cyan" />
    <link srcID="11832" trgID="9968" rel="pRr" directed="false" shadow="true" shadowCol="84259" srcRow="4258" trgRow="1448" color="EX-red" />
    <link srcID="11832" trgID="9742" rel="pRr" directed="false" shadow="true" shadowCol="84260" srcRow="4258" trgRow="1520" color="EX-dark-orange" />
    <link srcID="11832" trgID="8995" rel="pRr" directed="false" shadow="true" shadowCol="84261" srcRow="4258" trgRow="1897" color="EX-dark-gray-purple" />
    <link srcID="11832" trgID="9717" rel="pRr" directed="false" shadow="true" shadowCol="84262" srcRow="4258" trgRow="1941" color="EX-cyan" />
    <link srcID="11832" trgID="8571" rel="pRr" directed="false" shadow="true" shadowCol="84263" srcRow="4258" trgRow="1973" color="EX-yellow-orange" />
    <link srcID="11832" trgID="8260" rel="pRr" directed="false" shadow="true" shadowCol="84264" srcRow="4258" trgRow="2008" color="EX-pure-blue" />
    <link srcID="11832" trgID="8545" rel="pRr" directed="false" shadow="true" shadowCol="84265" srcRow="4258" trgRow="2044" color="EX-dark-yellow-green" />
    <link srcID="11832" trgID="9249" rel="pRr" directed="false" shadow="true" shadowCol="84266" srcRow="4258" trgRow="2045" color="EX-dark-magenta" />
    <link srcID="11832" trgID="8273" rel="pRr" directed="false" shadow="true" shadowCol="84267" srcRow="4258" trgRow="2093" color="EX-dark-green" />
    <link srcID="11832" trgID="10442" rel="pRr" directed="false" shadow="true" shadowCol="84268" srcRow="4258" trgRow="2131" color="EX-blue-magenta" />
    <link srcID="11832" trgID="8893" rel="pRr" directed="false" shadow="true" shadowCol="84269" srcRow="4258" trgRow="2315" color="EX-yellow-green" />
    <link srcID="8717" trgID="13027" rel="pRr" directed="false" shadow="true" shadowCol="84270" srcRow="202" trgRow="4259" color="EX-magenta" />
    <link srcID="13027" trgID="9939" rel="pRr" directed="false" shadow="true" shadowCol="84271" srcRow="4259" trgRow="971" color="EX-green" />
    <link srcID="13027" trgID="9898" rel="pRr" directed="false" shadow="true" shadowCol="84272" srcRow="4259" trgRow="1684" color="EX-yellow" />
    <link srcID="9629" trgID="13027" rel="pRr" directed="false" shadow="true" shadowCol="84273" srcRow="1756" trgRow="4259" color="EX-purple" />
    <link srcID="8857" trgID="13027" rel="pRr" directed="false" shadow="true" shadowCol="84274" srcRow="1889" trgRow="4259" color="EX-dark-purple" />
    <link srcID="10343" trgID="13027" rel="pRr" directed="false" shadow="true" shadowCol="84275" srcRow="1910" trgRow="4259" color="EX-dark-red" />
    <link srcID="9132" trgID="13027" rel="pRr" directed="false" shadow="true" shadowCol="84276" srcRow="2115" trgRow="4259" color="EX-pale-green" />
    <link srcID="8717" trgID="12954" rel="pRr" directed="false" shadow="true" shadowCol="84277" srcRow="202" trgRow="4260" color="EX-pale-blue" />
    <link srcID="8734" trgID="12954" rel="pRr" directed="false" shadow="true" shadowCol="84278" srcRow="228" trgRow="4260" color="EX-dark-tan" />
    <link srcID="12954" trgID="9138" rel="pRr" directed="false" shadow="true" shadowCol="84279" srcRow="4260" trgRow="642" color="EX-pale-blue-magenta" />
    <link srcID="12954" trgID="8334" rel="pRr" directed="false" shadow="true" shadowCol="84280" srcRow="4260" trgRow="1719" color="EX-pale-yellow orange" />
    <link srcID="10052" trgID="12954" rel="pRr" directed="false" shadow="true" shadowCol="84281" srcRow="2310" trgRow="4260" color="EX-medium-magenta" />
    <link srcID="13928" trgID="9040" rel="pRr" directed="false" shadow="true" shadowCol="84282" srcRow="4261" trgRow="203" color="EX-pale-red" />
    <link srcID="10392" trgID="13928" rel="pRr" directed="false" shadow="true" shadowCol="84283" srcRow="416" trgRow="4261" color="EX-pale-cyan" />
    <link srcID="13928" trgID="9045" rel="pRr" directed="false" shadow="true" shadowCol="84284" srcRow="4261" trgRow="833" color="EX-pale-yellow-green" />
    <link srcID="13928" trgID="8402" rel="pRr" directed="false" shadow="true" shadowCol="84285" srcRow="4261" trgRow="1119" color="EX-pale-purple" />
    <link srcID="9745" trgID="13928" rel="pRr" directed="false" shadow="true" shadowCol="84286" srcRow="1265" trgRow="4261" color="EX-pale-magenta" />
    <link srcID="13928" trgID="10380" rel="pRr" directed="false" shadow="true" shadowCol="84287" srcRow="4261" trgRow="1726" color="EX-pale-red-orange" />
    <link srcID="8394" trgID="13928" rel="pRr" directed="false" shadow="true" shadowCol="84288" srcRow="1816" trgRow="4261" color="EX-blue" />
    <link srcID="8451" trgID="13928" rel="pRr" directed="false" shadow="true" shadowCol="84289" srcRow="1981" trgRow="4261" color="EX-orange" />
    <link srcID="13928" trgID="10000" rel="pRr" directed="false" shadow="true" shadowCol="84290" srcRow="4261" trgRow="2090" color="EX-dark-cyan" />
    <link srcID="10071" trgID="13928" rel="pRr" directed="false" shadow="true" shadowCol="84291" srcRow="2096" trgRow="4261" color="EX-red" />
    <link srcID="9295" trgID="13928" rel="pRr" directed="false" shadow="true" shadowCol="84292" srcRow="2109" trgRow="4261" color="EX-dark-orange" />
    <link srcID="10811" trgID="9040" rel="pRr" directed="false" shadow="true" shadowCol="84293" srcRow="4262" trgRow="203" color="EX-dark-gray-purple" />
    <link srcID="10811" trgID="10332" rel="pRr" directed="false" shadow="true" shadowCol="84294" srcRow="4262" trgRow="1319" color="EX-cyan" />
    <link srcID="10811" trgID="9069" rel="pRr" directed="false" shadow="true" shadowCol="84295" srcRow="4262" trgRow="1891" color="EX-yellow-orange" />
    <link srcID="10232" trgID="10811" rel="pRr" directed="false" shadow="true" shadowCol="84296" srcRow="2178" trgRow="4262" color="EX-pure-blue" />
    <link srcID="9400" trgID="10811" rel="pRr" directed="false" shadow="true" shadowCol="84297" srcRow="2281" trgRow="4262" color="EX-dark-yellow-green" />
    <link srcID="10811" trgID="10532" rel="pRr" directed="false" shadow="true" shadowCol="84298" srcRow="4262" trgRow="2364" color="EX-dark-magenta" />
    <link srcID="13873" trgID="9040" rel="pRr" directed="false" shadow="true" shadowCol="84299" srcRow="4263" trgRow="203" color="EX-dark-green" />
    <link srcID="13873" trgID="9674" rel="pRr" directed="false" shadow="true" shadowCol="84300" srcRow="4263" trgRow="1224" color="EX-blue-magenta" />
    <link srcID="13873" trgID="9337" rel="pRr" directed="false" shadow="true" shadowCol="84301" srcRow="4263" trgRow="1299" color="EX-yellow-green" />
    <link srcID="13873" trgID="10487" rel="pRr" directed="false" shadow="true" shadowCol="84302" srcRow="4263" trgRow="1457" color="EX-magenta" />
    <link srcID="13873" trgID="9305" rel="pRr" directed="false" shadow="true" shadowCol="84303" srcRow="4263" trgRow="1966" color="EX-green" />
    <link srcID="12766" trgID="9040" rel="pRr" directed="false" shadow="true" shadowCol="84304" srcRow="4264" trgRow="203" color="EX-yellow" />
    <link srcID="12766" trgID="10408" rel="pRr" directed="false" shadow="true" shadowCol="84305" srcRow="4264" trgRow="1741" color="EX-purple" />
    <link srcID="12766" trgID="10232" rel="pRr" directed="false" shadow="true" shadowCol="84306" srcRow="4264" trgRow="2178" color="EX-dark-purple" />
    <link srcID="11460" trgID="9040" rel="pRr" directed="false" shadow="true" shadowCol="84307" srcRow="4265" trgRow="203" color="EX-dark-red" />
    <link srcID="10157" trgID="11460" rel="pRr" directed="false" shadow="true" shadowCol="84308" srcRow="1659" trgRow="4265" color="EX-pale-green" />
    <link srcID="11460" trgID="8424" rel="pRr" directed="false" shadow="true" shadowCol="84309" srcRow="4265" trgRow="1709" color="EX-pale-blue" />
    <link srcID="12330" trgID="8228" rel="pRr" directed="false" shadow="true" shadowCol="84310" srcRow="4266" trgRow="204" color="EX-dark-tan" />
    <link srcID="12330" trgID="8837" rel="pRr" directed="false" shadow="true" shadowCol="84311" srcRow="4266" trgRow="864" color="EX-pale-blue-magenta" />
    <link srcID="12330" trgID="10448" rel="pRr" directed="false" shadow="true" shadowCol="84312" srcRow="4266" trgRow="883" color="EX-pale-yellow orange" />
    <link srcID="12330" trgID="9354" rel="pRr" directed="false" shadow="true" shadowCol="84313" srcRow="4266" trgRow="1022" color="EX-medium-magenta" />
    <link srcID="12330" trgID="9478" rel="pRr" directed="false" shadow="true" shadowCol="84314" srcRow="4266" trgRow="1311" color="EX-pale-red" />
    <link srcID="12330" trgID="8339" rel="pRr" directed="false" shadow="true" shadowCol="84315" srcRow="4266" trgRow="1376" color="EX-pale-cyan" />
    <link srcID="12330" trgID="9470" rel="pRr" directed="false" shadow="true" shadowCol="84316" srcRow="4266" trgRow="1482" color="EX-pale-yellow-green" />
    <link srcID="12330" trgID="9299" rel="pRr" directed="false" shadow="true" shadowCol="84317" srcRow="4266" trgRow="1579" color="EX-pale-purple" />
    <link srcID="12330" trgID="8455" rel="pRr" directed="false" shadow="true" shadowCol="84318" srcRow="4266" trgRow="1685" color="EX-pale-magenta" />
    <link srcID="12330" trgID="9571" rel="pRr" directed="false" shadow="true" shadowCol="84319" srcRow="4266" trgRow="1754" color="EX-pale-red-orange" />
    <link srcID="9306" trgID="12330" rel="pRr" directed="false" shadow="true" shadowCol="84320" srcRow="1822" trgRow="4266" color="EX-blue" />
    <link srcID="12330" trgID="9122" rel="pRr" directed="false" shadow="true" shadowCol="84321" srcRow="4266" trgRow="1946" color="EX-orange" />
    <link srcID="12330" trgID="8571" rel="pRr" directed="false" shadow="true" shadowCol="84322" srcRow="4266" trgRow="1973" color="EX-dark-cyan" />
    <link srcID="12330" trgID="8532" rel="pRr" directed="false" shadow="true" shadowCol="84323" srcRow="4266" trgRow="2011" color="EX-red" />
    <link srcID="12330" trgID="9714" rel="pRr" directed="false" shadow="true" shadowCol="84324" srcRow="4266" trgRow="2023" color="EX-dark-orange" />
    <link srcID="9300" trgID="12330" rel="pRr" directed="false" shadow="true" shadowCol="84325" srcRow="2040" trgRow="4266" color="EX-dark-gray-purple" />
    <link srcID="12330" trgID="10145" rel="pRr" directed="false" shadow="true" shadowCol="84326" srcRow="4266" trgRow="2317" color="EX-cyan" />
    <link srcID="12330" trgID="8323" rel="pRr" directed="false" shadow="true" shadowCol="84327" srcRow="4266" trgRow="2318" color="EX-yellow-orange" />
    <link srcID="9244" trgID="12330" rel="pRr" directed="false" shadow="true" shadowCol="84328" srcRow="2372" trgRow="4266" color="EX-pure-blue" />
    <link srcID="12845" trgID="8228" rel="pRr" directed="false" shadow="true" shadowCol="84329" srcRow="4267" trgRow="204" color="EX-dark-yellow-green" />
    <link srcID="9668" trgID="12845" rel="pRr" directed="false" shadow="true" shadowCol="84330" srcRow="2135" trgRow="4267" color="EX-dark-magenta" />
    <link srcID="12845" trgID="8563" rel="pRr" directed="false" shadow="true" shadowCol="84331" srcRow="4267" trgRow="2144" color="EX-dark-green" />
    <link srcID="10052" trgID="12845" rel="pRr" directed="false" shadow="true" shadowCol="84332" srcRow="2310" trgRow="4267" color="EX-blue-magenta" />
    <link srcID="13979" trgID="8228" rel="pRr" directed="false" shadow="true" shadowCol="84333" srcRow="4268" trgRow="204" color="EX-yellow-green" />
    <link srcID="9960" trgID="13979" rel="pRr" directed="false" shadow="true" shadowCol="84334" srcRow="1462" trgRow="4268" color="EX-magenta" />
    <link srcID="8488" trgID="11363" rel="pRr" directed="false" shadow="true" shadowCol="84335" srcRow="206" trgRow="4269" color="EX-green" />
    <link srcID="9089" trgID="11363" rel="pRr" directed="false" shadow="true" shadowCol="84336" srcRow="1086" trgRow="4269" color="EX-yellow" />
    <link srcID="8708" trgID="11363" rel="pRr" directed="false" shadow="true" shadowCol="84337" srcRow="1400" trgRow="4269" color="EX-purple" />
    <link srcID="10065" trgID="11363" rel="pRr" directed="false" shadow="true" shadowCol="84338" srcRow="1489" trgRow="4269" color="EX-dark-purple" />
    <link srcID="8995" trgID="11363" rel="pRr" directed="false" shadow="true" shadowCol="84339" srcRow="1897" trgRow="4269" color="EX-dark-red" />
    <link srcID="8377" trgID="11363" rel="pRr" directed="false" shadow="true" shadowCol="84340" srcRow="1977" trgRow="4269" color="EX-pale-green" />
    <link srcID="8533" trgID="11363" rel="pRr" directed="false" shadow="true" shadowCol="84341" srcRow="2107" trgRow="4269" color="EX-pale-blue" />
    <link srcID="8617" trgID="11363" rel="pRr" directed="false" shadow="true" shadowCol="84342" srcRow="2122" trgRow="4269" color="EX-dark-tan" />
    <link srcID="10298" trgID="11363" rel="pRr" directed="false" shadow="true" shadowCol="84343" srcRow="2133" trgRow="4269" color="EX-pale-blue-magenta" />
    <link srcID="9794" trgID="11363" rel="pRr" directed="false" shadow="true" shadowCol="84344" srcRow="2304" trgRow="4269" color="EX-pale-yellow orange" />
    <link srcID="8515" trgID="11363" rel="pRr" directed="false" shadow="true" shadowCol="84345" srcRow="2308" trgRow="4269" color="EX-medium-magenta" />
    <link srcID="10281" trgID="11363" rel="pRr" directed="false" shadow="true" shadowCol="84346" srcRow="2355" trgRow="4269" color="EX-pale-red" />
    <link srcID="8488" trgID="13000" rel="pRr" directed="false" shadow="true" shadowCol="84347" srcRow="206" trgRow="4270" color="EX-pale-cyan" />
    <link srcID="8586" trgID="13000" rel="pRr" directed="false" shadow="true" shadowCol="84348" srcRow="263" trgRow="4270" color="EX-pale-yellow-green" />
    <link srcID="13000" trgID="8491" rel="pRr" directed="false" shadow="true" shadowCol="84349" srcRow="4270" trgRow="1328" color="EX-pale-purple" />
    <link srcID="13000" trgID="8484" rel="pRr" directed="false" shadow="true" shadowCol="84350" srcRow="4270" trgRow="1329" color="EX-pale-magenta" />
    <link srcID="10067" trgID="13000" rel="pRr" directed="false" shadow="true" shadowCol="84351" srcRow="1385" trgRow="4270" color="EX-pale-red-orange" />
    <link srcID="9298" trgID="13000" rel="pRr" directed="false" shadow="true" shadowCol="84352" srcRow="1562" trgRow="4270" color="EX-blue" />
    <link srcID="8485" trgID="13000" rel="pRr" directed="false" shadow="true" shadowCol="84353" srcRow="1563" trgRow="4270" color="EX-orange" />
    <link srcID="10277" trgID="13000" rel="pRr" directed="false" shadow="true" shadowCol="84354" srcRow="1595" trgRow="4270" color="EX-dark-cyan" />
    <link srcID="8359" trgID="13000" rel="pRr" directed="false" shadow="true" shadowCol="84355" srcRow="1687" trgRow="4270" color="EX-red" />
    <link srcID="13000" trgID="8579" rel="pRr" directed="false" shadow="true" shadowCol="84356" srcRow="4270" trgRow="1855" color="EX-dark-orange" />
    <link srcID="13000" trgID="10437" rel="pRr" directed="false" shadow="true" shadowCol="84357" srcRow="4270" trgRow="2032" color="EX-dark-gray-purple" />
    <link srcID="13000" trgID="9143" rel="pRr" directed="false" shadow="true" shadowCol="84358" srcRow="4270" trgRow="2074" color="EX-cyan" />
    <link srcID="8415" trgID="13000" rel="pRr" directed="false" shadow="true" shadowCol="84359" srcRow="2175" trgRow="4270" color="EX-yellow-orange" />
    <link srcID="13000" trgID="8990" rel="pRr" directed="false" shadow="true" shadowCol="84360" srcRow="4270" trgRow="2176" color="EX-pure-blue" />
    <link srcID="13000" trgID="8843" rel="pRr" directed="false" shadow="true" shadowCol="84361" srcRow="4270" trgRow="2180" color="EX-dark-yellow-green" />
    <link srcID="9785" trgID="13000" rel="pRr" directed="false" shadow="true" shadowCol="84362" srcRow="2183" trgRow="4270" color="EX-dark-magenta" />
    <link srcID="13000" trgID="9259" rel="pRr" directed="false" shadow="true" shadowCol="84363" srcRow="4270" trgRow="2184" color="EX-dark-green" />
    <link srcID="13000" trgID="8631" rel="pRr" directed="false" shadow="true" shadowCol="84364" srcRow="4270" trgRow="2187" color="EX-blue-magenta" />
    <link srcID="13000" trgID="10303" rel="pRr" directed="false" shadow="true" shadowCol="84365" srcRow="4270" trgRow="2189" color="EX-yellow-green" />
    <link srcID="13000" trgID="9786" rel="pRr" directed="false" shadow="true" shadowCol="84366" srcRow="4270" trgRow="2190" color="EX-magenta" />
    <link srcID="8526" trgID="13000" rel="pRr" directed="false" shadow="true" shadowCol="84367" srcRow="2199" trgRow="4270" color="EX-green" />
    <link srcID="11869" trgID="8488" rel="pRr" directed="false" shadow="true" shadowCol="84368" srcRow="4271" trgRow="206" color="EX-yellow" />
    <link srcID="8853" trgID="11869" rel="pRr" directed="false" shadow="true" shadowCol="84369" srcRow="852" trgRow="4271" color="EX-purple" />
    <link srcID="11869" trgID="9861" rel="pRr" directed="false" shadow="true" shadowCol="84370" srcRow="4271" trgRow="1048" color="EX-dark-purple" />
    <link srcID="8812" trgID="11869" rel="pRr" directed="false" shadow="true" shadowCol="84371" srcRow="1211" trgRow="4271" color="EX-dark-red" />
    <link srcID="9304" trgID="11869" rel="pRr" directed="false" shadow="true" shadowCol="84372" srcRow="1350" trgRow="4271" color="EX-pale-green" />
    <link srcID="9833" trgID="11869" rel="pRr" directed="false" shadow="true" shadowCol="84373" srcRow="1691" trgRow="4271" color="EX-pale-blue" />
    <link srcID="8371" trgID="11869" rel="pRr" directed="false" shadow="true" shadowCol="84374" srcRow="1693" trgRow="4271" color="EX-dark-tan" />
    <link srcID="8587" trgID="11869" rel="pRr" directed="false" shadow="true" shadowCol="84375" srcRow="1704" trgRow="4271" color="EX-pale-blue-magenta" />
    <link srcID="11869" trgID="8804" rel="pRr" directed="false" shadow="true" shadowCol="84376" srcRow="4271" trgRow="1815" color="EX-pale-yellow orange" />
    <link srcID="11869" trgID="9776" rel="pRr" directed="false" shadow="true" shadowCol="84377" srcRow="4271" trgRow="2087" color="EX-medium-magenta" />
    <link srcID="11869" trgID="9669" rel="pRr" directed="false" shadow="true" shadowCol="84378" srcRow="4271" trgRow="2366" color="EX-pale-red" />
    <link srcID="12291" trgID="8488" rel="pRr" directed="false" shadow="true" shadowCol="84379" srcRow="4272" trgRow="206" color="EX-pale-cyan" />
    <link srcID="12291" trgID="9006" rel="pRr" directed="false" shadow="true" shadowCol="84380" srcRow="4272" trgRow="258" color="EX-pale-yellow-green" />
    <link srcID="12291" trgID="9645" rel="pRr" directed="false" shadow="true" shadowCol="84381" srcRow="4272" trgRow="324" color="EX-pale-purple" />
    <link srcID="12291" trgID="8757" rel="pRr" directed="false" shadow="true" shadowCol="84382" srcRow="4272" trgRow="495" color="EX-pale-magenta" />
    <link srcID="8489" trgID="12291" rel="pRr" directed="false" shadow="true" shadowCol="84383" srcRow="910" trgRow="4272" color="EX-pale-red-orange" />
    <link srcID="8658" trgID="12291" rel="pRr" directed="false" shadow="true" shadowCol="84384" srcRow="1784" trgRow="4272" color="EX-blue" />
    <link srcID="12291" trgID="9272" rel="pRr" directed="false" shadow="true" shadowCol="84385" srcRow="4272" trgRow="1831" color="EX-orange" />
    <link srcID="12291" trgID="10366" rel="pRr" directed="false" shadow="true" shadowCol="84386" srcRow="4272" trgRow="2137" color="EX-dark-cyan" />
    <link srcID="12291" trgID="8427" rel="pRr" directed="false" shadow="true" shadowCol="84387" srcRow="4272" trgRow="2370" color="EX-red" />
    <link srcID="10604" trgID="8488" rel="pRr" directed="false" shadow="true" shadowCol="84388" srcRow="4273" trgRow="206" color="EX-dark-orange" />
    <link srcID="9090" trgID="10604" rel="pRr" directed="false" shadow="true" shadowCol="84389" srcRow="1856" trgRow="4273" color="EX-dark-gray-purple" />
    <link srcID="10604" trgID="8571" rel="pRr" directed="false" shadow="true" shadowCol="84390" srcRow="4273" trgRow="1973" color="EX-cyan" />
    <link srcID="10604" trgID="9307" rel="pRr" directed="false" shadow="true" shadowCol="84391" srcRow="4273" trgRow="2024" color="EX-yellow-orange" />
    <link srcID="10458" trgID="10604" rel="pRr" directed="false" shadow="true" shadowCol="84392" srcRow="2098" trgRow="4273" color="EX-pure-blue" />
    <link srcID="11345" trgID="10215" rel="pRr" directed="false" shadow="true" shadowCol="84393" srcRow="4274" trgRow="207" color="EX-dark-yellow-green" />
    <link srcID="11345" trgID="10054" rel="pRr" directed="false" shadow="true" shadowCol="84394" srcRow="4274" trgRow="1141" color="EX-dark-magenta" />
    <link srcID="9772" trgID="11345" rel="pRr" directed="false" shadow="true" shadowCol="84395" srcRow="1201" trgRow="4274" color="EX-dark-green" />
    <link srcID="11345" trgID="8295" rel="pRr" directed="false" shadow="true" shadowCol="84396" srcRow="4274" trgRow="1549" color="EX-blue-magenta" />
    <link srcID="8340" trgID="11345" rel="pRr" directed="false" shadow="true" shadowCol="84397" srcRow="1550" trgRow="4274" color="EX-yellow-green" />
    <link srcID="10090" trgID="11345" rel="pRr" directed="false" shadow="true" shadowCol="84398" srcRow="1655" trgRow="4274" color="EX-magenta" />
    <link srcID="11345" trgID="8957" rel="pRr" directed="false" shadow="true" shadowCol="84399" srcRow="4274" trgRow="1673" color="EX-green" />
    <link srcID="8835" trgID="11345" rel="pRr" directed="false" shadow="true" shadowCol="84400" srcRow="1681" trgRow="4274" color="EX-yellow" />
    <link srcID="8610" trgID="11345" rel="pRr" directed="false" shadow="true" shadowCol="84401" srcRow="1707" trgRow="4274" color="EX-purple" />
    <link srcID="8404" trgID="11345" rel="pRr" directed="false" shadow="true" shadowCol="84402" srcRow="1820" trgRow="4274" color="EX-dark-purple" />
    <link srcID="11345" trgID="8410" rel="pRr" directed="false" shadow="true" shadowCol="84403" srcRow="4274" trgRow="1870" color="EX-dark-red" />
    <link srcID="8403" trgID="11345" rel="pRr" directed="false" shadow="true" shadowCol="84404" srcRow="1908" trgRow="4274" color="EX-pale-green" />
    <link srcID="8296" trgID="11345" rel="pRr" directed="false" shadow="true" shadowCol="84405" srcRow="1909" trgRow="4274" color="EX-pale-blue" />
    <link srcID="10343" trgID="11345" rel="pRr" directed="false" shadow="true" shadowCol="84406" srcRow="1910" trgRow="4274" color="EX-dark-tan" />
    <link srcID="10073" trgID="11345" rel="pRr" directed="false" shadow="true" shadowCol="84407" srcRow="2027" trgRow="4274" color="EX-pale-blue-magenta" />
    <link srcID="11345" trgID="8304" rel="pRr" directed="false" shadow="true" shadowCol="84408" srcRow="4274" trgRow="2061" color="EX-pale-yellow orange" />
    <link srcID="9080" trgID="11345" rel="pRr" directed="false" shadow="true" shadowCol="84409" srcRow="2120" trgRow="4274" color="EX-medium-magenta" />
    <link srcID="9202" trgID="11345" rel="pRr" directed="false" shadow="true" shadowCol="84410" srcRow="2130" trgRow="4274" color="EX-pale-red" />
    <link srcID="12900" trgID="10215" rel="pRr" directed="false" shadow="true" shadowCol="84411" srcRow="4275" trgRow="207" color="EX-pale-cyan" />
    <link srcID="12900" trgID="10077" rel="pRr" directed="false" shadow="true" shadowCol="84412" srcRow="4275" trgRow="247" color="EX-pale-yellow-green" />
    <link srcID="12900" trgID="9388" rel="pRr" directed="false" shadow="true" shadowCol="84413" srcRow="4275" trgRow="576" color="EX-pale-purple" />
    <link srcID="12900" trgID="9144" rel="pRr" directed="false" shadow="true" shadowCol="84414" srcRow="4275" trgRow="918" color="EX-pale-magenta" />
    <link srcID="8458" trgID="12900" rel="pRr" directed="false" shadow="true" shadowCol="84415" srcRow="1088" trgRow="4275" color="EX-pale-red-orange" />
    <link srcID="9879" trgID="12900" rel="pRr" directed="false" shadow="true" shadowCol="84416" srcRow="1297" trgRow="4275" color="EX-blue" />
    <link srcID="12900" trgID="10004" rel="pRr" directed="false" shadow="true" shadowCol="84417" srcRow="4275" trgRow="1411" color="EX-orange" />
    <link srcID="9049" trgID="12900" rel="pRr" directed="false" shadow="true" shadowCol="84418" srcRow="1648" trgRow="4275" color="EX-dark-cyan" />
    <link srcID="12900" trgID="8610" rel="pRr" directed="false" shadow="true" shadowCol="84419" srcRow="4275" trgRow="1707" color="EX-red" />
    <link srcID="10301" trgID="12900" rel="pRr" directed="false" shadow="true" shadowCol="84420" srcRow="1827" trgRow="4275" color="EX-dark-orange" />
    <link srcID="12900" trgID="10320" rel="pRr" directed="false" shadow="true" shadowCol="84421" srcRow="4275" trgRow="2349" color="EX-dark-gray-purple" />
    <link srcID="11165" trgID="10215" rel="pRr" directed="false" shadow="true" shadowCol="84422" srcRow="4276" trgRow="207" color="EX-cyan" />
    <link srcID="11165" trgID="9978" rel="pRr" directed="false" shadow="true" shadowCol="84423" srcRow="4276" trgRow="1168" color="EX-yellow-orange" />
    <link srcID="11165" trgID="8510" rel="pRr" directed="false" shadow="true" shadowCol="84424" srcRow="4276" trgRow="1340" color="EX-pure-blue" />
    <link srcID="11165" trgID="8614" rel="pRr" directed="false" shadow="true" shadowCol="84425" srcRow="4276" trgRow="1654" color="EX-dark-yellow-green" />
    <link srcID="11165" trgID="8954" rel="pRr" directed="false" shadow="true" shadowCol="84426" srcRow="4276" trgRow="2371" color="EX-dark-magenta" />
    <link srcID="11405" trgID="10215" rel="pRr" directed="false" shadow="true" shadowCol="84427" srcRow="4277" trgRow="207" color="EX-dark-green" />
    <link srcID="11405" trgID="8813" rel="pRr" directed="false" shadow="true" shadowCol="84428" srcRow="4277" trgRow="1195" color="EX-blue-magenta" />
    <link srcID="12723" trgID="10213" rel="pRr" directed="false" shadow="true" shadowCol="84429" srcRow="4278" trgRow="208" color="EX-yellow-green" />
    <link srcID="12723" trgID="9045" rel="pRr" directed="false" shadow="true" shadowCol="84430" srcRow="4278" trgRow="833" color="EX-magenta" />
    <link srcID="10153" trgID="12723" rel="pRr" directed="false" shadow="true" shadowCol="84431" srcRow="1192" trgRow="4278" color="EX-green" />
    <link srcID="12723" trgID="8832" rel="pRr" directed="false" shadow="true" shadowCol="84432" srcRow="4278" trgRow="1408" color="EX-yellow" />
    <link srcID="12723" trgID="10220" rel="pRr" directed="false" shadow="true" shadowCol="84433" srcRow="4278" trgRow="1606" color="EX-purple" />
    <link srcID="9196" trgID="12723" rel="pRr" directed="false" shadow="true" shadowCol="84434" srcRow="1746" trgRow="4278" color="EX-dark-purple" />
    <link srcID="9429" trgID="12723" rel="pRr" directed="false" shadow="true" shadowCol="84435" srcRow="1749" trgRow="4278" color="EX-dark-red" />
    <link srcID="12723" trgID="8394" rel="pRr" directed="false" shadow="true" shadowCol="84436" srcRow="4278" trgRow="1816" color="EX-pale-green" />
    <link srcID="12723" trgID="10166" rel="pRr" directed="false" shadow="true" shadowCol="84437" srcRow="4278" trgRow="1945" color="EX-pale-blue" />
    <link srcID="12723" trgID="8210" rel="pRr" directed="false" shadow="true" shadowCol="84438" srcRow="4278" trgRow="1952" color="EX-dark-tan" />
    <link srcID="12723" trgID="8451" rel="pRr" directed="false" shadow="true" shadowCol="84439" srcRow="4278" trgRow="1981" color="EX-pale-blue-magenta" />
    <link srcID="12723" trgID="10000" rel="pRr" directed="false" shadow="true" shadowCol="84440" srcRow="4278" trgRow="2090" color="EX-pale-yellow orange" />
    <link srcID="12723" trgID="9295" rel="pRr" directed="false" shadow="true" shadowCol="84441" srcRow="4278" trgRow="2109" color="EX-medium-magenta" />
    <link srcID="9824" trgID="12723" rel="pRr" directed="false" shadow="true" shadowCol="84442" srcRow="2254" trgRow="4278" color="EX-pale-red" />
    <link srcID="12723" trgID="9615" rel="pRr" directed="false" shadow="true" shadowCol="84443" srcRow="4278" trgRow="2373" color="EX-pale-cyan" />
    <link srcID="10213" trgID="11805" rel="pRr" directed="false" shadow="true" shadowCol="84444" srcRow="208" trgRow="4279" color="EX-pale-yellow-green" />
    <link srcID="8394" trgID="11805" rel="pRr" directed="false" shadow="true" shadowCol="84445" srcRow="1816" trgRow="4279" color="EX-pale-purple" />
    <link srcID="8451" trgID="11805" rel="pRr" directed="false" shadow="true" shadowCol="84446" srcRow="1981" trgRow="4279" color="EX-pale-magenta" />
    <link srcID="9295" trgID="11805" rel="pRr" directed="false" shadow="true" shadowCol="84447" srcRow="2109" trgRow="4279" color="EX-pale-red-orange" />
    <link srcID="9673" trgID="11343" rel="pRr" directed="false" shadow="true" shadowCol="84448" srcRow="210" trgRow="4280" color="EX-blue" />
    <link srcID="11343" trgID="10470" rel="pRr" directed="false" shadow="true" shadowCol="84449" srcRow="4280" trgRow="354" color="EX-orange" />
    <link srcID="8721" trgID="11343" rel="pRr" directed="false" shadow="true" shadowCol="84450" srcRow="511" trgRow="4280" color="EX-dark-cyan" />
    <link srcID="9083" trgID="11343" rel="pRr" directed="false" shadow="true" shadowCol="84451" srcRow="912" trgRow="4280" color="EX-red" />
    <link srcID="11343" trgID="10316" rel="pRr" directed="false" shadow="true" shadowCol="84452" srcRow="4280" trgRow="1310" color="EX-dark-orange" />
    <link srcID="9789" trgID="11343" rel="pRr" directed="false" shadow="true" shadowCol="84453" srcRow="1314" trgRow="4280" color="EX-dark-gray-purple" />
    <link srcID="11343" trgID="9427" rel="pRr" directed="false" shadow="true" shadowCol="84454" srcRow="4280" trgRow="1506" color="EX-cyan" />
    <link srcID="9196" trgID="11343" rel="pRr" directed="false" shadow="true" shadowCol="84455" srcRow="1746" trgRow="4280" color="EX-yellow-orange" />
    <link srcID="9429" trgID="11343" rel="pRr" directed="false" shadow="true" shadowCol="84456" srcRow="1749" trgRow="4280" color="EX-pure-blue" />
    <link srcID="11343" trgID="9792" rel="pRr" directed="false" shadow="true" shadowCol="84457" srcRow="4280" trgRow="1752" color="EX-dark-yellow-green" />
    <link srcID="9306" trgID="11343" rel="pRr" directed="false" shadow="true" shadowCol="84458" srcRow="1822" trgRow="4280" color="EX-dark-magenta" />
    <link srcID="9290" trgID="11343" rel="pRr" directed="false" shadow="true" shadowCol="84459" srcRow="1835" trgRow="4280" color="EX-dark-green" />
    <link srcID="8857" trgID="11343" rel="pRr" directed="false" shadow="true" shadowCol="84460" srcRow="1889" trgRow="4280" color="EX-blue-magenta" />
    <link srcID="8571" trgID="11343" rel="pRr" directed="false" shadow="true" shadowCol="84461" srcRow="1973" trgRow="4280" color="EX-yellow-green" />
    <link srcID="8493" trgID="11343" rel="pRr" directed="false" shadow="true" shadowCol="84462" srcRow="1984" trgRow="4280" color="EX-magenta" />
    <link srcID="9201" trgID="11343" rel="pRr" directed="false" shadow="true" shadowCol="84463" srcRow="2089" trgRow="4280" color="EX-green" />
    <link srcID="9303" trgID="11343" rel="pRr" directed="false" shadow="true" shadowCol="84464" srcRow="2253" trgRow="4280" color="EX-yellow" />
    <link srcID="11039" trgID="9673" rel="pRr" directed="false" shadow="true" shadowCol="84465" srcRow="4281" trgRow="210" color="EX-purple" />
    <link srcID="11039" trgID="10520" rel="pRr" directed="false" shadow="true" shadowCol="84466" srcRow="4281" trgRow="1313" color="EX-dark-purple" />
    <link srcID="11039" trgID="10358" rel="pRr" directed="false" shadow="true" shadowCol="84467" srcRow="4281" trgRow="1652" color="EX-dark-red" />
    <link srcID="11039" trgID="8359" rel="pRr" directed="false" shadow="true" shadowCol="84468" srcRow="4281" trgRow="1687" color="EX-pale-green" />
    <link srcID="11039" trgID="10408" rel="pRr" directed="false" shadow="true" shadowCol="84469" srcRow="4281" trgRow="1741" color="EX-pale-blue" />
    <link srcID="11039" trgID="8404" rel="pRr" directed="false" shadow="true" shadowCol="84470" srcRow="4281" trgRow="1820" color="EX-dark-tan" />
    <link srcID="11039" trgID="9251" rel="pRr" directed="false" shadow="true" shadowCol="84471" srcRow="4281" trgRow="1830" color="EX-pale-blue-magenta" />
    <link srcID="11039" trgID="8787" rel="pRr" directed="false" shadow="true" shadowCol="84472" srcRow="4281" trgRow="1857" color="EX-pale-yellow orange" />
    <link srcID="11039" trgID="9274" rel="pRr" directed="false" shadow="true" shadowCol="84473" srcRow="4281" trgRow="1879" color="EX-medium-magenta" />
    <link srcID="11039" trgID="8571" rel="pRr" directed="false" shadow="true" shadowCol="84474" srcRow="4281" trgRow="1973" color="EX-pale-red" />
    <link srcID="11039" trgID="8618" rel="pRr" directed="false" shadow="true" shadowCol="84475" srcRow="4281" trgRow="1974" color="EX-pale-cyan" />
    <link srcID="11039" trgID="10331" rel="pRr" directed="false" shadow="true" shadowCol="84476" srcRow="4281" trgRow="2055" color="EX-pale-yellow-green" />
    <link srcID="11039" trgID="9303" rel="pRr" directed="false" shadow="true" shadowCol="84477" srcRow="4281" trgRow="2253" color="EX-pale-purple" />
    <link srcID="10063" trgID="11521" rel="pRr" directed="false" shadow="true" shadowCol="84478" srcRow="212" trgRow="4282" color="EX-pale-magenta" />
    <link srcID="9583" trgID="11521" rel="pRr" directed="false" shadow="true" shadowCol="84479" srcRow="1372" trgRow="4282" color="EX-pale-red-orange" />
    <link srcID="9218" trgID="11521" rel="pRr" directed="false" shadow="true" shadowCol="84480" srcRow="1607" trgRow="4282" color="EX-blue" />
    <link srcID="10449" trgID="11521" rel="pRr" directed="false" shadow="true" shadowCol="84481" srcRow="1608" trgRow="4282" color="EX-orange" />
    <link srcID="9191" trgID="11521" rel="pRr" directed="false" shadow="true" shadowCol="84482" srcRow="1614" trgRow="4282" color="EX-dark-cyan" />
    <link srcID="9348" trgID="11521" rel="pRr" directed="false" shadow="true" shadowCol="84483" srcRow="1615" trgRow="4282" color="EX-red" />
    <link srcID="11521" trgID="9246" rel="pRr" directed="false" shadow="true" shadowCol="84484" srcRow="4282" trgRow="1616" color="EX-dark-orange" />
    <link srcID="8565" trgID="11521" rel="pRr" directed="false" shadow="true" shadowCol="84485" srcRow="1623" trgRow="4282" color="EX-dark-gray-purple" />
    <link srcID="10325" trgID="11521" rel="pRr" directed="false" shadow="true" shadowCol="84486" srcRow="1624" trgRow="4282" color="EX-cyan" />
    <link srcID="11521" trgID="9188" rel="pRr" directed="false" shadow="true" shadowCol="84487" srcRow="4282" trgRow="1625" color="EX-yellow-orange" />
    <link srcID="8594" trgID="11521" rel="pRr" directed="false" shadow="true" shadowCol="84488" srcRow="1627" trgRow="4282" color="EX-pure-blue" />
    <link srcID="9313" trgID="11521" rel="pRr" directed="false" shadow="true" shadowCol="84489" srcRow="1630" trgRow="4282" color="EX-dark-yellow-green" />
    <link srcID="9817" trgID="11521" rel="pRr" directed="false" shadow="true" shadowCol="84490" srcRow="1638" trgRow="4282" color="EX-dark-magenta" />
    <link srcID="10361" trgID="11521" rel="pRr" directed="false" shadow="true" shadowCol="84491" srcRow="1750" trgRow="4282" color="EX-dark-green" />
    <link srcID="9698" trgID="11521" rel="pRr" directed="false" shadow="true" shadowCol="84492" srcRow="1790" trgRow="4282" color="EX-blue-magenta" />
    <link srcID="9236" trgID="11521" rel="pRr" directed="false" shadow="true" shadowCol="84493" srcRow="1793" trgRow="4282" color="EX-yellow-green" />
    <link srcID="10484" trgID="11521" rel="pRr" directed="false" shadow="true" shadowCol="84494" srcRow="1798" trgRow="4282" color="EX-magenta" />
    <link srcID="10359" trgID="11521" rel="pRr" directed="false" shadow="true" shadowCol="84495" srcRow="1806" trgRow="4282" color="EX-green" />
    <link srcID="9329" trgID="11521" rel="pRr" directed="false" shadow="true" shadowCol="84496" srcRow="1823" trgRow="4282" color="EX-yellow" />
    <link srcID="10354" trgID="11521" rel="pRr" directed="false" shadow="true" shadowCol="84497" srcRow="1824" trgRow="4282" color="EX-purple" />
    <link srcID="10468" trgID="11521" rel="pRr" directed="false" shadow="true" shadowCol="84498" srcRow="1825" trgRow="4282" color="EX-dark-purple" />
    <link srcID="9272" trgID="11521" rel="pRr" directed="false" shadow="true" shadowCol="84499" srcRow="1831" trgRow="4282" color="EX-dark-red" />
    <link srcID="9106" trgID="11521" rel="pRr" directed="false" shadow="true" shadowCol="84500" srcRow="1839" trgRow="4282" color="EX-pale-green" />
    <link srcID="11521" trgID="9812" rel="pRr" directed="false" shadow="true" shadowCol="84501" srcRow="4282" trgRow="1848" color="EX-pale-blue" />
    <link srcID="9228" trgID="11521" rel="pRr" directed="false" shadow="true" shadowCol="84502" srcRow="1939" trgRow="4282" color="EX-dark-tan" />
    <link srcID="11521" trgID="8886" rel="pRr" directed="false" shadow="true" shadowCol="84503" srcRow="4282" trgRow="1975" color="EX-pale-blue-magenta" />
    <link srcID="8250" trgID="11521" rel="pRr" directed="false" shadow="true" shadowCol="84504" srcRow="1987" trgRow="4282" color="EX-pale-yellow orange" />
    <link srcID="9166" trgID="11521" rel="pRr" directed="false" shadow="true" shadowCol="84505" srcRow="1993" trgRow="4282" color="EX-medium-magenta" />
    <link srcID="10368" trgID="11521" rel="pRr" directed="false" shadow="true" shadowCol="84506" srcRow="2001" trgRow="4282" color="EX-pale-red" />
    <link srcID="9177" trgID="11521" rel="pRr" directed="false" shadow="true" shadowCol="84507" srcRow="2002" trgRow="4282" color="EX-pale-cyan" />
    <link srcID="11521" trgID="8581" rel="pRr" directed="false" shadow="true" shadowCol="84508" srcRow="4282" trgRow="2007" color="EX-pale-yellow-green" />
    <link srcID="11521" trgID="10306" rel="pRr" directed="false" shadow="true" shadowCol="84509" srcRow="4282" trgRow="2009" color="EX-pale-purple" />
    <link srcID="8638" trgID="11521" rel="pRr" directed="false" shadow="true" shadowCol="84510" srcRow="2030" trgRow="4282" color="EX-pale-magenta" />
    <link srcID="8984" trgID="11521" rel="pRr" directed="false" shadow="true" shadowCol="84511" srcRow="2068" trgRow="4282" color="EX-pale-red-orange" />
    <link srcID="10363" trgID="11521" rel="pRr" directed="false" shadow="true" shadowCol="84512" srcRow="2070" trgRow="4282" color="EX-blue" />
    <link srcID="8593" trgID="11521" rel="pRr" directed="false" shadow="true" shadowCol="84513" srcRow="2085" trgRow="4282" color="EX-orange" />
    <link srcID="9267" trgID="11521" rel="pRr" directed="false" shadow="true" shadowCol="84514" srcRow="2095" trgRow="4282" color="EX-dark-cyan" />
    <link srcID="10463" trgID="11521" rel="pRr" directed="false" shadow="true" shadowCol="84515" srcRow="2111" trgRow="4282" color="EX-red" />
    <link srcID="9273" trgID="11521" rel="pRr" directed="false" shadow="true" shadowCol="84516" srcRow="2118" trgRow="4282" color="EX-dark-orange" />
    <link srcID="8617" trgID="11521" rel="pRr" directed="false" shadow="true" shadowCol="84517" srcRow="2122" trgRow="4282" color="EX-dark-gray-purple" />
    <link srcID="8598" trgID="11521" rel="pRr" directed="false" shadow="true" shadowCol="84518" srcRow="2159" trgRow="4282" color="EX-cyan" />
    <link srcID="8416" trgID="11521" rel="pRr" directed="false" shadow="true" shadowCol="84519" srcRow="2221" trgRow="4282" color="EX-yellow-orange" />
    <link srcID="10345" trgID="11521" rel="pRr" directed="false" shadow="true" shadowCol="84520" srcRow="2222" trgRow="4282" color="EX-pure-blue" />
    <link srcID="11521" trgID="10480" rel="pRr" directed="false" shadow="true" shadowCol="84521" srcRow="4282" trgRow="2245" color="EX-dark-yellow-green" />
    <link srcID="9159" trgID="11521" rel="pRr" directed="false" shadow="true" shadowCol="84522" srcRow="2248" trgRow="4282" color="EX-dark-magenta" />
    <link srcID="8652" trgID="11521" rel="pRr" directed="false" shadow="true" shadowCol="84523" srcRow="2282" trgRow="4282" color="EX-dark-green" />
    <link srcID="8874" trgID="11521" rel="pRr" directed="false" shadow="true" shadowCol="84524" srcRow="2284" trgRow="4282" color="EX-blue-magenta" />
    <link srcID="11521" trgID="8628" rel="pRr" directed="false" shadow="true" shadowCol="84525" srcRow="4282" trgRow="2307" color="EX-yellow-green" />
    <link srcID="10309" trgID="11521" rel="pRr" directed="false" shadow="true" shadowCol="84526" srcRow="2326" trgRow="4282" color="EX-magenta" />
    <link srcID="13829" trgID="8233" rel="pRr" directed="false" shadow="true" shadowCol="84527" srcRow="4283" trgRow="213" color="EX-green" />
    <link srcID="8231" trgID="13829" rel="pRr" directed="false" shadow="true" shadowCol="84528" srcRow="214" trgRow="4283" color="EX-yellow" />
    <link srcID="13829" trgID="10077" rel="pRr" directed="false" shadow="true" shadowCol="84529" srcRow="4283" trgRow="247" color="EX-purple" />
    <link srcID="13829" trgID="9514" rel="pRr" directed="false" shadow="true" shadowCol="84530" srcRow="4283" trgRow="403" color="EX-dark-purple" />
    <link srcID="9441" trgID="13829" rel="pRr" directed="false" shadow="true" shadowCol="84531" srcRow="787" trgRow="4283" color="EX-dark-red" />
    <link srcID="13829" trgID="9098" rel="pRr" directed="false" shadow="true" shadowCol="84532" srcRow="4283" trgRow="805" color="EX-pale-green" />
    <link srcID="9582" trgID="13829" rel="pRr" directed="false" shadow="true" shadowCol="84533" srcRow="824" trgRow="4283" color="EX-pale-blue" />
    <link srcID="13829" trgID="9700" rel="pRr" directed="false" shadow="true" shadowCol="84534" srcRow="4283" trgRow="1366" color="EX-dark-tan" />
    <link srcID="13829" trgID="9308" rel="pRr" directed="false" shadow="true" shadowCol="84535" srcRow="4283" trgRow="1612" color="EX-pale-blue-magenta" />
    <link srcID="13829" trgID="9701" rel="pRr" directed="false" shadow="true" shadowCol="84536" srcRow="4283" trgRow="1636" color="EX-pale-yellow orange" />
    <link srcID="13829" trgID="9662" rel="pRr" directed="false" shadow="true" shadowCol="84537" srcRow="4283" trgRow="1708" color="EX-medium-magenta" />
    <link srcID="13829" trgID="9522" rel="pRr" directed="false" shadow="true" shadowCol="84538" srcRow="4283" trgRow="1802" color="EX-pale-red" />
    <link srcID="9717" trgID="13829" rel="pRr" directed="false" shadow="true" shadowCol="84539" srcRow="1941" trgRow="4283" color="EX-pale-cyan" />
    <link srcID="13829" trgID="9779" rel="pRr" directed="false" shadow="true" shadowCol="84540" srcRow="4283" trgRow="2013" color="EX-pale-yellow-green" />
    <link srcID="8679" trgID="13829" rel="pRr" directed="false" shadow="true" shadowCol="84541" srcRow="2075" trgRow="4283" color="EX-pale-purple" />
    <link srcID="13829" trgID="8435" rel="pRr" directed="false" shadow="true" shadowCol="84542" srcRow="4283" trgRow="2080" color="EX-pale-magenta" />
    <link srcID="13829" trgID="9201" rel="pRr" directed="false" shadow="true" shadowCol="84543" srcRow="4283" trgRow="2089" color="EX-pale-red-orange" />
    <link srcID="13829" trgID="8938" rel="pRr" directed="false" shadow="true" shadowCol="84544" srcRow="4283" trgRow="2350" color="EX-blue" />
    <link srcID="8233" trgID="12625" rel="pRr" directed="false" shadow="true" shadowCol="84545" srcRow="213" trgRow="4284" color="EX-orange" />
    <link srcID="8722" trgID="12625" rel="pRr" directed="false" shadow="true" shadowCol="84546" srcRow="827" trgRow="4284" color="EX-dark-cyan" />
    <link srcID="9425" trgID="12625" rel="pRr" directed="false" shadow="true" shadowCol="84547" srcRow="1352" trgRow="4284" color="EX-red" />
    <link srcID="8429" trgID="12625" rel="pRr" directed="false" shadow="true" shadowCol="84548" srcRow="1538" trgRow="4284" color="EX-dark-orange" />
    <link srcID="10339" trgID="12625" rel="pRr" directed="false" shadow="true" shadowCol="84549" srcRow="1913" trgRow="4284" color="EX-dark-gray-purple" />
    <link srcID="8951" trgID="12625" rel="pRr" directed="false" shadow="true" shadowCol="84550" srcRow="2020" trgRow="4284" color="EX-cyan" />
    <link srcID="9028" trgID="12625" rel="pRr" directed="false" shadow="true" shadowCol="84551" srcRow="2351" trgRow="4284" color="EX-yellow-orange" />
    <link srcID="10070" trgID="12625" rel="pRr" directed="false" shadow="true" shadowCol="84552" srcRow="2354" trgRow="4284" color="EX-pure-blue" />
    <link srcID="13635" trgID="10453" rel="pRr" directed="false" shadow="true" shadowCol="84553" srcRow="4285" trgRow="215" color="EX-dark-yellow-green" />
    <link srcID="13635" trgID="10415" rel="pRr" directed="false" shadow="true" shadowCol="84554" srcRow="4285" trgRow="814" color="EX-dark-magenta" />
    <link srcID="13635" trgID="10191" rel="pRr" directed="false" shadow="true" shadowCol="84555" srcRow="4285" trgRow="1234" color="EX-dark-green" />
    <link srcID="9628" trgID="13635" rel="pRr" directed="false" shadow="true" shadowCol="84556" srcRow="1281" trgRow="4285" color="EX-blue-magenta" />
    <link srcID="10137" trgID="13635" rel="pRr" directed="false" shadow="true" shadowCol="84557" srcRow="1494" trgRow="4285" color="EX-yellow-green" />
    <link srcID="9435" trgID="13635" rel="pRr" directed="false" shadow="true" shadowCol="84558" srcRow="1495" trgRow="4285" color="EX-magenta" />
    <link srcID="13635" trgID="8709" rel="pRr" directed="false" shadow="true" shadowCol="84559" srcRow="4285" trgRow="1569" color="EX-green" />
    <link srcID="8613" trgID="13635" rel="pRr" directed="false" shadow="true" shadowCol="84560" srcRow="1617" trgRow="4285" color="EX-yellow" />
    <link srcID="10356" trgID="13635" rel="pRr" directed="false" shadow="true" shadowCol="84561" srcRow="1637" trgRow="4285" color="EX-purple" />
    <link srcID="13635" trgID="10358" rel="pRr" directed="false" shadow="true" shadowCol="84562" srcRow="4285" trgRow="1652" color="EX-dark-purple" />
    <link srcID="13635" trgID="8957" rel="pRr" directed="false" shadow="true" shadowCol="84563" srcRow="4285" trgRow="1673" color="EX-dark-red" />
    <link srcID="13635" trgID="8909" rel="pRr" directed="false" shadow="true" shadowCol="84564" srcRow="4285" trgRow="1702" color="EX-pale-green" />
    <link srcID="13635" trgID="10408" rel="pRr" directed="false" shadow="true" shadowCol="84565" srcRow="4285" trgRow="1741" color="EX-pale-blue" />
    <link srcID="13635" trgID="10445" rel="pRr" directed="false" shadow="true" shadowCol="84566" srcRow="4285" trgRow="1788" color="EX-dark-tan" />
    <link srcID="10275" trgID="13635" rel="pRr" directed="false" shadow="true" shadowCol="84567" srcRow="1807" trgRow="4285" color="EX-pale-blue-magenta" />
    <link srcID="9251" trgID="13635" rel="pRr" directed="false" shadow="true" shadowCol="84568" srcRow="1830" trgRow="4285" color="EX-pale-yellow orange" />
    <link srcID="9296" trgID="13635" rel="pRr" directed="false" shadow="true" shadowCol="84569" srcRow="1865" trgRow="4285" color="EX-medium-magenta" />
    <link srcID="8571" trgID="13635" rel="pRr" directed="false" shadow="true" shadowCol="84570" srcRow="1973" trgRow="4285" color="EX-pale-red" />
    <link srcID="9718" trgID="13635" rel="pRr" directed="false" shadow="true" shadowCol="84571" srcRow="2003" trgRow="4285" color="EX-pale-cyan" />
    <link srcID="13635" trgID="9779" rel="pRr" directed="false" shadow="true" shadowCol="84572" srcRow="4285" trgRow="2013" color="EX-pale-yellow-green" />
    <link srcID="8693" trgID="13635" rel="pRr" directed="false" shadow="true" shadowCol="84573" srcRow="2071" trgRow="4285" color="EX-pale-purple" />
    <link srcID="8546" trgID="13635" rel="pRr" directed="false" shadow="true" shadowCol="84574" srcRow="2073" trgRow="4285" color="EX-pale-magenta" />
    <link srcID="13635" trgID="8577" rel="pRr" directed="false" shadow="true" shadowCol="84575" srcRow="4285" trgRow="2077" color="EX-pale-red-orange" />
    <link srcID="9295" trgID="13635" rel="pRr" directed="false" shadow="true" shadowCol="84576" srcRow="2109" trgRow="4285" color="EX-blue" />
    <link srcID="9231" trgID="13635" rel="pRr" directed="false" shadow="true" shadowCol="84577" srcRow="2125" trgRow="4285" color="EX-orange" />
    <link srcID="13635" trgID="10253" rel="pRr" directed="false" shadow="true" shadowCol="84578" srcRow="4285" trgRow="2150" color="EX-dark-cyan" />
    <link srcID="9802" trgID="13635" rel="pRr" directed="false" shadow="true" shadowCol="84579" srcRow="2172" trgRow="4285" color="EX-red" />
    <link srcID="8648" trgID="13635" rel="pRr" directed="false" shadow="true" shadowCol="84580" srcRow="2252" trgRow="4285" color="EX-dark-orange" />
    <link srcID="9303" trgID="13635" rel="pRr" directed="false" shadow="true" shadowCol="84581" srcRow="2253" trgRow="4285" color="EX-dark-gray-purple" />
    <link srcID="13635" trgID="10274" rel="pRr" directed="false" shadow="true" shadowCol="84582" srcRow="4285" trgRow="2269" color="EX-cyan" />
    <link srcID="8567" trgID="13635" rel="pRr" directed="false" shadow="true" shadowCol="84583" srcRow="2276" trgRow="4285" color="EX-yellow-orange" />
    <link srcID="8441" trgID="13635" rel="pRr" directed="false" shadow="true" shadowCol="84584" srcRow="2288" trgRow="4285" color="EX-pure-blue" />
    <link srcID="8939" trgID="13635" rel="pRr" directed="false" shadow="true" shadowCol="84585" srcRow="2301" trgRow="4285" color="EX-dark-yellow-green" />
    <link srcID="9343" trgID="13635" rel="pRr" directed="false" shadow="true" shadowCol="84586" srcRow="2314" trgRow="4285" color="EX-dark-magenta" />
    <link srcID="9825" trgID="13635" rel="pRr" directed="false" shadow="true" shadowCol="84587" srcRow="2328" trgRow="4285" color="EX-dark-green" />
    <link srcID="10223" trgID="13635" rel="pRr" directed="false" shadow="true" shadowCol="84588" srcRow="2333" trgRow="4285" color="EX-blue-magenta" />
    <link srcID="9733" trgID="13635" rel="pRr" directed="false" shadow="true" shadowCol="84589" srcRow="2334" trgRow="4285" color="EX-yellow-green" />
    <link srcID="13635" trgID="10278" rel="pRr" directed="false" shadow="true" shadowCol="84590" srcRow="4285" trgRow="2335" color="EX-magenta" />
    <link srcID="10281" trgID="13635" rel="pRr" directed="false" shadow="true" shadowCol="84591" srcRow="2355" trgRow="4285" color="EX-green" />
    <link srcID="9440" trgID="13635" rel="pRr" directed="false" shadow="true" shadowCol="84592" srcRow="2358" trgRow="4285" color="EX-yellow" />
    <link srcID="10453" trgID="12497" rel="pRr" directed="false" shadow="true" shadowCol="84593" srcRow="215" trgRow="4286" color="EX-purple" />
    <link srcID="8473" trgID="12497" rel="pRr" directed="false" shadow="true" shadowCol="84594" srcRow="907" trgRow="4286" color="EX-dark-purple" />
    <link srcID="8464" trgID="12497" rel="pRr" directed="false" shadow="true" shadowCol="84595" srcRow="1156" trgRow="4286" color="EX-dark-red" />
    <link srcID="10356" trgID="12497" rel="pRr" directed="false" shadow="true" shadowCol="84596" srcRow="1637" trgRow="4286" color="EX-pale-green" />
    <link srcID="8519" trgID="12497" rel="pRr" directed="false" shadow="true" shadowCol="84597" srcRow="1783" trgRow="4286" color="EX-pale-blue" />
    <link srcID="10266" trgID="12497" rel="pRr" directed="false" shadow="true" shadowCol="84598" srcRow="1921" trgRow="4286" color="EX-dark-tan" />
    <link srcID="8372" trgID="12497" rel="pRr" directed="false" shadow="true" shadowCol="84599" srcRow="1925" trgRow="4286" color="EX-pale-blue-magenta" />
    <link srcID="8373" trgID="12497" rel="pRr" directed="false" shadow="true" shadowCol="84600" srcRow="1926" trgRow="4286" color="EX-pale-yellow orange" />
    <link srcID="12497" trgID="9584" rel="pRr" directed="false" shadow="true" shadowCol="84601" srcRow="4286" trgRow="1927" color="EX-medium-magenta" />
    <link srcID="10452" trgID="13634" rel="pRr" directed="false" shadow="true" shadowCol="84602" srcRow="216" trgRow="4287" color="EX-pale-red" />
    <link srcID="8343" trgID="13634" rel="pRr" directed="false" shadow="true" shadowCol="84603" srcRow="285" trgRow="4287" color="EX-pale-cyan" />
    <link srcID="9136" trgID="13634" rel="pRr" directed="false" shadow="true" shadowCol="84604" srcRow="1729" trgRow="4287" color="EX-pale-yellow-green" />
    <link srcID="9290" trgID="13634" rel="pRr" directed="false" shadow="true" shadowCol="84605" srcRow="1835" trgRow="4287" color="EX-pale-purple" />
    <link srcID="13634" trgID="10365" rel="pRr" directed="false" shadow="true" shadowCol="84606" srcRow="4287" trgRow="1851" color="EX-pale-magenta" />
    <link srcID="9261" trgID="13634" rel="pRr" directed="false" shadow="true" shadowCol="84607" srcRow="2227" trgRow="4287" color="EX-pale-red-orange" />
    <link srcID="8535" trgID="13634" rel="pRr" directed="false" shadow="true" shadowCol="84608" srcRow="2228" trgRow="4287" color="EX-blue" />
    <link srcID="10398" trgID="13634" rel="pRr" directed="false" shadow="true" shadowCol="84609" srcRow="2238" trgRow="4287" color="EX-orange" />
    <link srcID="10452" trgID="13261" rel="pRr" directed="false" shadow="true" shadowCol="84610" srcRow="216" trgRow="4288" color="EX-dark-cyan" />
    <link srcID="13261" trgID="9850" rel="pRr" directed="false" shadow="true" shadowCol="84611" srcRow="4288" trgRow="535" color="EX-red" />
    <link srcID="9424" trgID="13261" rel="pRr" directed="false" shadow="true" shadowCol="84612" srcRow="1722" trgRow="4288" color="EX-dark-orange" />
    <link srcID="13261" trgID="10365" rel="pRr" directed="false" shadow="true" shadowCol="84613" srcRow="4288" trgRow="1851" color="EX-dark-gray-purple" />
    <link srcID="9157" trgID="13261" rel="pRr" directed="false" shadow="true" shadowCol="84614" srcRow="2005" trgRow="4288" color="EX-cyan" />
    <link srcID="9252" trgID="11158" rel="pRr" directed="false" shadow="true" shadowCol="84615" srcRow="217" trgRow="4289" color="EX-yellow-orange" />
    <link srcID="11158" trgID="10346" rel="pRr" directed="false" shadow="true" shadowCol="84616" srcRow="4289" trgRow="613" color="EX-pure-blue" />
    <link srcID="8889" trgID="11158" rel="pRr" directed="false" shadow="true" shadowCol="84617" srcRow="875" trgRow="4289" color="EX-dark-yellow-green" />
    <link srcID="11158" trgID="9265" rel="pRr" directed="false" shadow="true" shadowCol="84618" srcRow="4289" trgRow="895" color="EX-dark-magenta" />
    <link srcID="8745" trgID="11158" rel="pRr" directed="false" shadow="true" shadowCol="84619" srcRow="992" trgRow="4289" color="EX-dark-green" />
    <link srcID="8448" trgID="11158" rel="pRr" directed="false" shadow="true" shadowCol="84620" srcRow="1003" trgRow="4289" color="EX-blue-magenta" />
    <link srcID="8965" trgID="11158" rel="pRr" directed="false" shadow="true" shadowCol="84621" srcRow="1021" trgRow="4289" color="EX-yellow-green" />
    <link srcID="9917" trgID="11158" rel="pRr" directed="false" shadow="true" shadowCol="84622" srcRow="1084" trgRow="4289" color="EX-magenta" />
    <link srcID="10018" trgID="11158" rel="pRr" directed="false" shadow="true" shadowCol="84623" srcRow="1103" trgRow="4289" color="EX-green" />
    <link srcID="9808" trgID="11158" rel="pRr" directed="false" shadow="true" shadowCol="84624" srcRow="1118" trgRow="4289" color="EX-yellow" />
    <link srcID="11158" trgID="9235" rel="pRr" directed="false" shadow="true" shadowCol="84625" srcRow="4289" trgRow="1122" color="EX-purple" />
    <link srcID="11158" trgID="8407" rel="pRr" directed="false" shadow="true" shadowCol="84626" srcRow="4289" trgRow="1170" color="EX-dark-purple" />
    <link srcID="8556" trgID="11158" rel="pRr" directed="false" shadow="true" shadowCol="84627" srcRow="1213" trgRow="4289" color="EX-dark-red" />
    <link srcID="9275" trgID="11158" rel="pRr" directed="false" shadow="true" shadowCol="84628" srcRow="1690" trgRow="4289" color="EX-pale-green" />
    <link srcID="9833" trgID="11158" rel="pRr" directed="false" shadow="true" shadowCol="84629" srcRow="1691" trgRow="4289" color="EX-pale-blue" />
    <link srcID="8363" trgID="11158" rel="pRr" directed="false" shadow="true" shadowCol="84630" srcRow="1692" trgRow="4289" color="EX-dark-tan" />
    <link srcID="8371" trgID="11158" rel="pRr" directed="false" shadow="true" shadowCol="84631" srcRow="1693" trgRow="4289" color="EX-pale-blue-magenta" />
    <link srcID="11158" trgID="10380" rel="pRr" directed="false" shadow="true" shadowCol="84632" srcRow="4289" trgRow="1726" color="EX-pale-yellow orange" />
    <link srcID="10301" trgID="11158" rel="pRr" directed="false" shadow="true" shadowCol="84633" srcRow="1827" trgRow="4289" color="EX-medium-magenta" />
    <link srcID="10244" trgID="11158" rel="pRr" directed="false" shadow="true" shadowCol="84634" srcRow="1859" trgRow="4289" color="EX-pale-red" />
    <link srcID="11158" trgID="10522" rel="pRr" directed="false" shadow="true" shadowCol="84635" srcRow="4289" trgRow="1887" color="EX-pale-cyan" />
    <link srcID="9785" trgID="11158" rel="pRr" directed="false" shadow="true" shadowCol="84636" srcRow="2183" trgRow="4289" color="EX-pale-yellow-green" />
    <link srcID="8219" trgID="11158" rel="pRr" directed="false" shadow="true" shadowCol="84637" srcRow="2296" trgRow="4289" color="EX-pale-purple" />
    <link srcID="9252" trgID="13870" rel="pRr" directed="false" shadow="true" shadowCol="84638" srcRow="217" trgRow="4290" color="EX-pale-magenta" />
    <link srcID="13870" trgID="9253" rel="pRr" directed="false" shadow="true" shadowCol="84639" srcRow="4290" trgRow="218" color="EX-pale-red-orange" />
    <link srcID="8436" trgID="13870" rel="pRr" directed="false" shadow="true" shadowCol="84640" srcRow="1256" trgRow="4290" color="EX-blue" />
    <link srcID="9209" trgID="13870" rel="pRr" directed="false" shadow="true" shadowCol="84641" srcRow="1735" trgRow="4290" color="EX-orange" />
    <link srcID="9090" trgID="13870" rel="pRr" directed="false" shadow="true" shadowCol="84642" srcRow="1856" trgRow="4290" color="EX-dark-cyan" />
    <link srcID="9472" trgID="13870" rel="pRr" directed="false" shadow="true" shadowCol="84643" srcRow="1928" trgRow="4290" color="EX-red" />
    <link srcID="8638" trgID="13870" rel="pRr" directed="false" shadow="true" shadowCol="84644" srcRow="2030" trgRow="4290" color="EX-dark-orange" />
    <link srcID="13870" trgID="9259" rel="pRr" directed="false" shadow="true" shadowCol="84645" srcRow="4290" trgRow="2184" color="EX-dark-gray-purple" />
    <link srcID="9252" trgID="13868" rel="pRr" directed="false" shadow="true" shadowCol="84646" srcRow="217" trgRow="4291" color="EX-cyan" />
    <link srcID="13868" trgID="10346" rel="pRr" directed="false" shadow="true" shadowCol="84647" srcRow="4291" trgRow="613" color="EX-yellow-orange" />
    <link srcID="13868" trgID="8567" rel="pRr" directed="false" shadow="true" shadowCol="84648" srcRow="4291" trgRow="2276" color="EX-pure-blue" />
    <link srcID="9983" trgID="11889" rel="pRr" directed="false" shadow="true" shadowCol="84649" srcRow="219" trgRow="4292" color="EX-dark-yellow-green" />
    <link srcID="9459" trgID="11889" rel="pRr" directed="false" shadow="true" shadowCol="84650" srcRow="790" trgRow="4292" color="EX-dark-magenta" />
    <link srcID="11889" trgID="9255" rel="pRr" directed="false" shadow="true" shadowCol="84651" srcRow="4292" trgRow="1279" color="EX-dark-green" />
    <link srcID="10239" trgID="11889" rel="pRr" directed="false" shadow="true" shadowCol="84652" srcRow="1363" trgRow="4292" color="EX-blue-magenta" />
    <link srcID="10370" trgID="11889" rel="pRr" directed="false" shadow="true" shadowCol="84653" srcRow="1613" trgRow="4292" color="EX-yellow-green" />
    <link srcID="9191" trgID="11889" rel="pRr" directed="false" shadow="true" shadowCol="84654" srcRow="1614" trgRow="4292" color="EX-magenta" />
    <link srcID="9348" trgID="11889" rel="pRr" directed="false" shadow="true" shadowCol="84655" srcRow="1615" trgRow="4292" color="EX-green" />
    <link srcID="9246" trgID="11889" rel="pRr" directed="false" shadow="true" shadowCol="84656" srcRow="1616" trgRow="4292" color="EX-yellow" />
    <link srcID="8613" trgID="11889" rel="pRr" directed="false" shadow="true" shadowCol="84657" srcRow="1617" trgRow="4292" color="EX-purple" />
    <link srcID="9817" trgID="11889" rel="pRr" directed="false" shadow="true" shadowCol="84658" srcRow="1638" trgRow="4292" color="EX-dark-purple" />
    <link srcID="11889" trgID="10358" rel="pRr" directed="false" shadow="true" shadowCol="84659" srcRow="4292" trgRow="1652" color="EX-dark-red" />
    <link srcID="8614" trgID="11889" rel="pRr" directed="false" shadow="true" shadowCol="84660" srcRow="1654" trgRow="4292" color="EX-pale-green" />
    <link srcID="8592" trgID="11889" rel="pRr" directed="false" shadow="true" shadowCol="84661" srcRow="1667" trgRow="4292" color="EX-pale-blue" />
    <link srcID="10408" trgID="11889" rel="pRr" directed="false" shadow="true" shadowCol="84662" srcRow="1741" trgRow="4292" color="EX-dark-tan" />
    <link srcID="9732" trgID="11889" rel="pRr" directed="false" shadow="true" shadowCol="84663" srcRow="1772" trgRow="4292" color="EX-pale-blue-magenta" />
    <link srcID="9698" trgID="11889" rel="pRr" directed="false" shadow="true" shadowCol="84664" srcRow="1790" trgRow="4292" color="EX-pale-yellow orange" />
    <link srcID="9236" trgID="11889" rel="pRr" directed="false" shadow="true" shadowCol="84665" srcRow="1793" trgRow="4292" color="EX-medium-magenta" />
    <link srcID="9329" trgID="11889" rel="pRr" directed="false" shadow="true" shadowCol="84666" srcRow="1823" trgRow="4292" color="EX-pale-red" />
    <link srcID="8621" trgID="11889" rel="pRr" directed="false" shadow="true" shadowCol="84667" srcRow="1829" trgRow="4292" color="EX-pale-cyan" />
    <link srcID="9272" trgID="11889" rel="pRr" directed="false" shadow="true" shadowCol="84668" srcRow="1831" trgRow="4292" color="EX-pale-yellow-green" />
    <link srcID="9290" trgID="11889" rel="pRr" directed="false" shadow="true" shadowCol="84669" srcRow="1835" trgRow="4292" color="EX-pale-purple" />
    <link srcID="10462" trgID="11889" rel="pRr" directed="false" shadow="true" shadowCol="84670" srcRow="1837" trgRow="4292" color="EX-pale-magenta" />
    <link srcID="9106" trgID="11889" rel="pRr" directed="false" shadow="true" shadowCol="84671" srcRow="1839" trgRow="4292" color="EX-pale-red-orange" />
    <link srcID="9069" trgID="11889" rel="pRr" directed="false" shadow="true" shadowCol="84672" srcRow="1891" trgRow="4292" color="EX-blue" />
    <link srcID="9341" trgID="11889" rel="pRr" directed="false" shadow="true" shadowCol="84673" srcRow="1899" trgRow="4292" color="EX-orange" />
    <link srcID="9780" trgID="11889" rel="pRr" directed="false" shadow="true" shadowCol="84674" srcRow="2069" trgRow="4292" color="EX-dark-cyan" />
    <link srcID="10232" trgID="11889" rel="pRr" directed="false" shadow="true" shadowCol="84675" srcRow="2178" trgRow="4292" color="EX-red" />
    <link srcID="10410" trgID="11889" rel="pRr" directed="false" shadow="true" shadowCol="84676" srcRow="2267" trgRow="4292" color="EX-dark-orange" />
    <link srcID="8668" trgID="11889" rel="pRr" directed="false" shadow="true" shadowCol="84677" srcRow="2346" trgRow="4292" color="EX-dark-gray-purple" />
    <link srcID="12508" trgID="9983" rel="pRr" directed="false" shadow="true" shadowCol="84678" srcRow="4293" trgRow="219" color="EX-cyan" />
    <link srcID="12508" trgID="9984" rel="pRr" directed="false" shadow="true" shadowCol="84679" srcRow="4293" trgRow="220" color="EX-yellow-orange" />
    <link srcID="9441" trgID="12508" rel="pRr" directed="false" shadow="true" shadowCol="84680" srcRow="787" trgRow="4293" color="EX-pure-blue" />
    <link srcID="10204" trgID="12508" rel="pRr" directed="false" shadow="true" shadowCol="84681" srcRow="1502" trgRow="4293" color="EX-dark-yellow-green" />
    <link srcID="8429" trgID="12508" rel="pRr" directed="false" shadow="true" shadowCol="84682" srcRow="1538" trgRow="4293" color="EX-dark-magenta" />
    <link srcID="8301" trgID="12508" rel="pRr" directed="false" shadow="true" shadowCol="84683" srcRow="1572" trgRow="4293" color="EX-dark-green" />
    <link srcID="12508" trgID="9999" rel="pRr" directed="false" shadow="true" shadowCol="84684" srcRow="4293" trgRow="1714" color="EX-blue-magenta" />
    <link srcID="12508" trgID="10301" rel="pRr" directed="false" shadow="true" shadowCol="84685" srcRow="4293" trgRow="1827" color="EX-yellow-green" />
    <link srcID="12508" trgID="8570" rel="pRr" directed="false" shadow="true" shadowCol="84686" srcRow="4293" trgRow="1840" color="EX-magenta" />
    <link srcID="8440" trgID="12508" rel="pRr" directed="false" shadow="true" shadowCol="84687" srcRow="1949" trgRow="4293" color="EX-green" />
    <link srcID="9520" trgID="12508" rel="pRr" directed="false" shadow="true" shadowCol="84688" srcRow="2065" trgRow="4293" color="EX-yellow" />
    <link srcID="9984" trgID="12184" rel="pRr" directed="false" shadow="true" shadowCol="84689" srcRow="220" trgRow="4294" color="EX-purple" />
    <link srcID="9431" trgID="12184" rel="pRr" directed="false" shadow="true" shadowCol="84690" srcRow="831" trgRow="4294" color="EX-dark-purple" />
    <link srcID="10448" trgID="12184" rel="pRr" directed="false" shadow="true" shadowCol="84691" srcRow="883" trgRow="4294" color="EX-dark-red" />
    <link srcID="12184" trgID="9548" rel="pRr" directed="false" shadow="true" shadowCol="84692" srcRow="4294" trgRow="1152" color="EX-pale-green" />
    <link srcID="8379" trgID="12184" rel="pRr" directed="false" shadow="true" shadowCol="84693" srcRow="1453" trgRow="4294" color="EX-pale-blue" />
    <link srcID="9296" trgID="12184" rel="pRr" directed="false" shadow="true" shadowCol="84694" srcRow="1865" trgRow="4294" color="EX-dark-tan" />
    <link srcID="8903" trgID="12184" rel="pRr" directed="false" shadow="true" shadowCol="84695" srcRow="2271" trgRow="4294" color="EX-pale-blue-magenta" />
    <link srcID="12184" trgID="9276" rel="pRr" directed="false" shadow="true" shadowCol="84696" srcRow="4294" trgRow="2321" color="EX-pale-yellow orange" />
    <link srcID="9043" trgID="11406" rel="pRr" directed="false" shadow="true" shadowCol="84697" srcRow="221" trgRow="4295" color="EX-medium-magenta" />
    <link srcID="11406" trgID="10109" rel="pRr" directed="false" shadow="true" shadowCol="84698" srcRow="4295" trgRow="546" color="EX-pale-red" />
    <link srcID="11406" trgID="8722" rel="pRr" directed="false" shadow="true" shadowCol="84699" srcRow="4295" trgRow="827" color="EX-pale-cyan" />
    <link srcID="11406" trgID="8234" rel="pRr" directed="false" shadow="true" shadowCol="84700" srcRow="4295" trgRow="865" color="EX-pale-yellow-green" />
    <link srcID="11406" trgID="10358" rel="pRr" directed="false" shadow="true" shadowCol="84701" srcRow="4295" trgRow="1652" color="EX-pale-purple" />
    <link srcID="8431" trgID="11406" rel="pRr" directed="false" shadow="true" shadowCol="84702" srcRow="1674" trgRow="4295" color="EX-pale-magenta" />
    <link srcID="11406" trgID="8334" rel="pRr" directed="false" shadow="true" shadowCol="84703" srcRow="4295" trgRow="1719" color="EX-pale-red-orange" />
    <link srcID="11406" trgID="10380" rel="pRr" directed="false" shadow="true" shadowCol="84704" srcRow="4295" trgRow="1726" color="EX-blue" />
    <link srcID="11406" trgID="9687" rel="pRr" directed="false" shadow="true" shadowCol="84705" srcRow="4295" trgRow="1761" color="EX-orange" />
    <link srcID="11406" trgID="8804" rel="pRr" directed="false" shadow="true" shadowCol="84706" srcRow="4295" trgRow="1815" color="EX-dark-cyan" />
    <link srcID="11406" trgID="8396" rel="pRr" directed="false" shadow="true" shadowCol="84707" srcRow="4295" trgRow="1853" color="EX-red" />
    <link srcID="11406" trgID="8410" rel="pRr" directed="false" shadow="true" shadowCol="84708" srcRow="4295" trgRow="1870" color="EX-dark-orange" />
    <link srcID="11406" trgID="9059" rel="pRr" directed="false" shadow="true" shadowCol="84709" srcRow="4295" trgRow="1982" color="EX-dark-gray-purple" />
    <link srcID="11406" trgID="9131" rel="pRr" directed="false" shadow="true" shadowCol="84710" srcRow="4295" trgRow="2063" color="EX-cyan" />
    <link srcID="11406" trgID="10303" rel="pRr" directed="false" shadow="true" shadowCol="84711" srcRow="4295" trgRow="2189" color="EX-yellow-orange" />
    <link srcID="9043" trgID="11208" rel="pRr" directed="false" shadow="true" shadowCol="84712" srcRow="221" trgRow="4296" color="EX-pure-blue" />
    <link srcID="10060" trgID="11208" rel="pRr" directed="false" shadow="true" shadowCol="84713" srcRow="328" trgRow="4296" color="EX-dark-yellow-green" />
    <link srcID="8331" trgID="11208" rel="pRr" directed="false" shadow="true" shadowCol="84714" srcRow="1548" trgRow="4296" color="EX-dark-magenta" />
    <link srcID="11208" trgID="9238" rel="pRr" directed="false" shadow="true" shadowCol="84715" srcRow="4296" trgRow="2177" color="EX-dark-green" />
    <link srcID="9043" trgID="11071" rel="pRr" directed="false" shadow="true" shadowCol="84716" srcRow="221" trgRow="4297" color="EX-blue-magenta" />
    <link srcID="9362" trgID="11071" rel="pRr" directed="false" shadow="true" shadowCol="84717" srcRow="849" trgRow="4297" color="EX-yellow-green" />
    <link srcID="11071" trgID="9205" rel="pRr" directed="false" shadow="true" shadowCol="84718" srcRow="4297" trgRow="1795" color="EX-magenta" />
    <link srcID="9232" trgID="11071" rel="pRr" directed="false" shadow="true" shadowCol="84719" srcRow="2129" trgRow="4297" color="EX-green" />
    <link srcID="12699" trgID="10192" rel="pRr" directed="false" shadow="true" shadowCol="84720" srcRow="4298" trgRow="222" color="EX-yellow" />
    <link srcID="12699" trgID="9563" rel="pRr" directed="false" shadow="true" shadowCol="84721" srcRow="4298" trgRow="604" color="EX-purple" />
    <link srcID="12699" trgID="8770" rel="pRr" directed="false" shadow="true" shadowCol="84722" srcRow="4298" trgRow="817" color="EX-dark-purple" />
    <link srcID="10573" trgID="12699" rel="pRr" directed="false" shadow="true" shadowCol="84723" srcRow="1052" trgRow="4298" color="EX-dark-red" />
    <link srcID="12699" trgID="9017" rel="pRr" directed="false" shadow="true" shadowCol="84724" srcRow="4298" trgRow="1179" color="EX-pale-green" />
    <link srcID="12699" trgID="9721" rel="pRr" directed="false" shadow="true" shadowCol="84725" srcRow="4298" trgRow="1180" color="EX-pale-blue" />
    <link srcID="12699" trgID="10514" rel="pRr" directed="false" shadow="true" shadowCol="84726" srcRow="4298" trgRow="1425" color="EX-dark-tan" />
    <link srcID="12699" trgID="9991" rel="pRr" directed="false" shadow="true" shadowCol="84727" srcRow="4298" trgRow="1737" color="EX-pale-blue-magenta" />
    <link srcID="9717" trgID="12699" rel="pRr" directed="false" shadow="true" shadowCol="84728" srcRow="1941" trgRow="4298" color="EX-pale-yellow orange" />
    <link srcID="12699" trgID="9649" rel="pRr" directed="false" shadow="true" shadowCol="84729" srcRow="4298" trgRow="1942" color="EX-medium-magenta" />
    <link srcID="12699" trgID="10333" rel="pRr" directed="false" shadow="true" shadowCol="84730" srcRow="4298" trgRow="2056" color="EX-pale-red" />
    <link srcID="13534" trgID="10192" rel="pRr" directed="false" shadow="true" shadowCol="84731" srcRow="4299" trgRow="222" color="EX-pale-cyan" />
    <link srcID="13534" trgID="8935" rel="pRr" directed="false" shadow="true" shadowCol="84732" srcRow="4299" trgRow="233" color="EX-pale-yellow-green" />
    <link srcID="13534" trgID="9683" rel="pRr" directed="false" shadow="true" shadowCol="84733" srcRow="4299" trgRow="889" color="EX-pale-purple" />
    <link srcID="13534" trgID="10508" rel="pRr" directed="false" shadow="true" shadowCol="84734" srcRow="4299" trgRow="1274" color="EX-pale-magenta" />
    <link srcID="13534" trgID="8442" rel="pRr" directed="false" shadow="true" shadowCol="84735" srcRow="4299" trgRow="1361" color="EX-pale-red-orange" />
    <link srcID="10192" trgID="11519" rel="pRr" directed="false" shadow="true" shadowCol="84736" srcRow="222" trgRow="4300" color="EX-blue" />
    <link srcID="8451" trgID="11519" rel="pRr" directed="false" shadow="true" shadowCol="84737" srcRow="1981" trgRow="4300" color="EX-orange" />
    <link srcID="11326" trgID="10148" rel="pRr" directed="false" shadow="true" shadowCol="84738" srcRow="4301" trgRow="224" color="EX-dark-cyan" />
    <link srcID="11326" trgID="9745" rel="pRr" directed="false" shadow="true" shadowCol="84739" srcRow="4301" trgRow="1265" color="EX-red" />
    <link srcID="11326" trgID="10288" rel="pRr" directed="false" shadow="true" shadowCol="84740" srcRow="4301" trgRow="1320" color="EX-dark-orange" />
    <link srcID="10418" trgID="11326" rel="pRr" directed="false" shadow="true" shadowCol="84741" srcRow="1653" trgRow="4301" color="EX-dark-gray-purple" />
    <link srcID="8431" trgID="11326" rel="pRr" directed="false" shadow="true" shadowCol="84742" srcRow="1674" trgRow="4301" color="EX-cyan" />
    <link srcID="11326" trgID="10365" rel="pRr" directed="false" shadow="true" shadowCol="84743" srcRow="4301" trgRow="1851" color="EX-yellow-orange" />
    <link srcID="12038" trgID="10148" rel="pRr" directed="false" shadow="true" shadowCol="84744" srcRow="4302" trgRow="224" color="EX-pure-blue" />
    <link srcID="9179" trgID="12038" rel="pRr" directed="false" shadow="true" shadowCol="84745" srcRow="1517" trgRow="4302" color="EX-dark-yellow-green" />
    <link srcID="10148" trgID="10642" rel="pRr" directed="false" shadow="true" shadowCol="84746" srcRow="224" trgRow="4303" color="EX-dark-magenta" />
    <link srcID="10413" trgID="10642" rel="pRr" directed="false" shadow="true" shadowCol="84747" srcRow="529" trgRow="4303" color="EX-dark-green" />
    <link srcID="8573" trgID="10642" rel="pRr" directed="false" shadow="true" shadowCol="84748" srcRow="1892" trgRow="4303" color="EX-blue-magenta" />
    <link srcID="9080" trgID="10642" rel="pRr" directed="false" shadow="true" shadowCol="84749" srcRow="2120" trgRow="4303" color="EX-yellow-green" />
    <link srcID="11588" trgID="9257" rel="pRr" directed="false" shadow="true" shadowCol="84750" srcRow="4304" trgRow="225" color="EX-magenta" />
    <link srcID="11588" trgID="8821" rel="pRr" directed="false" shadow="true" shadowCol="84751" srcRow="4304" trgRow="264" color="EX-green" />
    <link srcID="11588" trgID="8388" rel="pRr" directed="false" shadow="true" shadowCol="84752" srcRow="4304" trgRow="274" color="EX-yellow" />
    <link srcID="11588" trgID="8394" rel="pRr" directed="false" shadow="true" shadowCol="84753" srcRow="4304" trgRow="1816" color="EX-purple" />
    <link srcID="9257" trgID="11789" rel="pRr" directed="false" shadow="true" shadowCol="84754" srcRow="225" trgRow="4305" color="EX-dark-purple" />
    <link srcID="9370" trgID="11789" rel="pRr" directed="false" shadow="true" shadowCol="84755" srcRow="296" trgRow="4305" color="EX-dark-red" />
    <link srcID="9622" trgID="11789" rel="pRr" directed="false" shadow="true" shadowCol="84756" srcRow="917" trgRow="4305" color="EX-pale-green" />
    <link srcID="8750" trgID="11789" rel="pRr" directed="false" shadow="true" shadowCol="84757" srcRow="1480" trgRow="4305" color="EX-pale-blue" />
    <link srcID="9258" trgID="11789" rel="pRr" directed="false" shadow="true" shadowCol="84758" srcRow="1716" trgRow="4305" color="EX-dark-tan" />
    <link srcID="12829" trgID="9257" rel="pRr" directed="false" shadow="true" shadowCol="84759" srcRow="4306" trgRow="225" color="EX-pale-blue-magenta" />
    <link srcID="12829" trgID="8505" rel="pRr" directed="false" shadow="true" shadowCol="84760" srcRow="4306" trgRow="980" color="EX-pale-yellow orange" />
    <link srcID="12322" trgID="9257" rel="pRr" directed="false" shadow="true" shadowCol="84761" srcRow="4307" trgRow="225" color="EX-medium-magenta" />
    <link srcID="10251" trgID="12322" rel="pRr" directed="false" shadow="true" shadowCol="84762" srcRow="1102" trgRow="4307" color="EX-pale-red" />
    <link srcID="8403" trgID="12322" rel="pRr" directed="false" shadow="true" shadowCol="84763" srcRow="1908" trgRow="4307" color="EX-pale-cyan" />
    <link srcID="11796" trgID="8640" rel="pRr" directed="false" shadow="true" shadowCol="84764" srcRow="4308" trgRow="226" color="EX-pale-yellow-green" />
    <link srcID="10062" trgID="11796" rel="pRr" directed="false" shadow="true" shadowCol="84765" srcRow="1068" trgRow="4308" color="EX-pale-purple" />
    <link srcID="11796" trgID="9867" rel="pRr" directed="false" shadow="true" shadowCol="84766" srcRow="4308" trgRow="1348" color="EX-pale-magenta" />
    <link srcID="11796" trgID="10220" rel="pRr" directed="false" shadow="true" shadowCol="84767" srcRow="4308" trgRow="1606" color="EX-pale-red-orange" />
    <link srcID="9282" trgID="11796" rel="pRr" directed="false" shadow="true" shadowCol="84768" srcRow="1618" trgRow="4308" color="EX-blue" />
    <link srcID="9196" trgID="11796" rel="pRr" directed="false" shadow="true" shadowCol="84769" srcRow="1746" trgRow="4308" color="EX-orange" />
    <link srcID="11796" trgID="9687" rel="pRr" directed="false" shadow="true" shadowCol="84770" srcRow="4308" trgRow="1761" color="EX-dark-cyan" />
    <link srcID="11796" trgID="8394" rel="pRr" directed="false" shadow="true" shadowCol="84771" srcRow="4308" trgRow="1816" color="EX-red" />
    <link srcID="11796" trgID="8927" rel="pRr" directed="false" shadow="true" shadowCol="84772" srcRow="4308" trgRow="1861" color="EX-dark-orange" />
    <link srcID="9753" trgID="11796" rel="pRr" directed="false" shadow="true" shadowCol="84773" srcRow="1995" trgRow="4308" color="EX-dark-gray-purple" />
    <link srcID="11796" trgID="10000" rel="pRr" directed="false" shadow="true" shadowCol="84774" srcRow="4308" trgRow="2090" color="EX-cyan" />
    <link srcID="8981" trgID="11796" rel="pRr" directed="false" shadow="true" shadowCol="84775" srcRow="2251" trgRow="4308" color="EX-yellow-orange" />
    <link srcID="9824" trgID="11796" rel="pRr" directed="false" shadow="true" shadowCol="84776" srcRow="2254" trgRow="4308" color="EX-pure-blue" />
    <link srcID="11173" trgID="8640" rel="pRr" directed="false" shadow="true" shadowCol="84777" srcRow="4309" trgRow="226" color="EX-dark-yellow-green" />
    <link srcID="9417" trgID="11173" rel="pRr" directed="false" shadow="true" shadowCol="84778" srcRow="302" trgRow="4309" color="EX-dark-magenta" />
    <link srcID="11173" trgID="8969" rel="pRr" directed="false" shadow="true" shadowCol="84779" srcRow="4309" trgRow="1526" color="EX-dark-green" />
    <link srcID="9282" trgID="11173" rel="pRr" directed="false" shadow="true" shadowCol="84780" srcRow="1618" trgRow="4309" color="EX-blue-magenta" />
    <link srcID="9680" trgID="11173" rel="pRr" directed="false" shadow="true" shadowCol="84781" srcRow="1868" trgRow="4309" color="EX-yellow-green" />
    <link srcID="11173" trgID="8451" rel="pRr" directed="false" shadow="true" shadowCol="84782" srcRow="4309" trgRow="1981" color="EX-magenta" />
    <link srcID="8533" trgID="11173" rel="pRr" directed="false" shadow="true" shadowCol="84783" srcRow="2107" trgRow="4309" color="EX-green" />
    <link srcID="8640" trgID="13095" rel="pRr" directed="false" shadow="true" shadowCol="84784" srcRow="226" trgRow="4310" color="EX-yellow" />
    <link srcID="8712" trgID="13095" rel="pRr" directed="false" shadow="true" shadowCol="84785" srcRow="1011" trgRow="4310" color="EX-purple" />
    <link srcID="8754" trgID="13095" rel="pRr" directed="false" shadow="true" shadowCol="84786" srcRow="1383" trgRow="4310" color="EX-dark-purple" />
    <link srcID="8310" trgID="13095" rel="pRr" directed="false" shadow="true" shadowCol="84787" srcRow="1886" trgRow="4310" color="EX-dark-red" />
    <link srcID="8952" trgID="10598" rel="pRr" directed="false" shadow="true" shadowCol="84788" srcRow="227" trgRow="4311" color="EX-pale-green" />
    <link srcID="9645" trgID="10598" rel="pRr" directed="false" shadow="true" shadowCol="84789" srcRow="324" trgRow="4311" color="EX-pale-blue" />
    <link srcID="8966" trgID="10598" rel="pRr" directed="false" shadow="true" shadowCol="84790" srcRow="1511" trgRow="4311" color="EX-dark-tan" />
    <link srcID="10598" trgID="9807" rel="pRr" directed="false" shadow="true" shadowCol="84791" srcRow="4311" trgRow="1552" color="EX-pale-blue-magenta" />
    <link srcID="10598" trgID="9346" rel="pRr" directed="false" shadow="true" shadowCol="84792" srcRow="4311" trgRow="1672" color="EX-pale-yellow orange" />
    <link srcID="10598" trgID="8424" rel="pRr" directed="false" shadow="true" shadowCol="84793" srcRow="4311" trgRow="1709" color="EX-medium-magenta" />
    <link srcID="8551" trgID="10598" rel="pRr" directed="false" shadow="true" shadowCol="84794" srcRow="1751" trgRow="4311" color="EX-pale-red" />
    <link srcID="10598" trgID="8541" rel="pRr" directed="false" shadow="true" shadowCol="84795" srcRow="4311" trgRow="1817" color="EX-pale-cyan" />
    <link srcID="10598" trgID="8571" rel="pRr" directed="false" shadow="true" shadowCol="84796" srcRow="4311" trgRow="1973" color="EX-pale-yellow-green" />
    <link srcID="10598" trgID="8260" rel="pRr" directed="false" shadow="true" shadowCol="84797" srcRow="4311" trgRow="2008" color="EX-pale-purple" />
    <link srcID="9640" trgID="10598" rel="pRr" directed="false" shadow="true" shadowCol="84798" srcRow="2021" trgRow="4311" color="EX-pale-magenta" />
    <link srcID="10598" trgID="9787" rel="pRr" directed="false" shadow="true" shadowCol="84799" srcRow="4311" trgRow="2127" color="EX-pale-red-orange" />
    <link srcID="10598" trgID="10438" rel="pRr" directed="false" shadow="true" shadowCol="84800" srcRow="4311" trgRow="2141" color="EX-blue" />
    <link srcID="10141" trgID="10598" rel="pRr" directed="false" shadow="true" shadowCol="84801" srcRow="2363" trgRow="4311" color="EX-orange" />
    <link srcID="8952" trgID="12586" rel="pRr" directed="false" shadow="true" shadowCol="84802" srcRow="227" trgRow="4312" color="EX-dark-cyan" />
    <link srcID="9301" trgID="12586" rel="pRr" directed="false" shadow="true" shadowCol="84803" srcRow="1107" trgRow="4312" color="EX-red" />
    <link srcID="12586" trgID="10318" rel="pRr" directed="false" shadow="true" shadowCol="84804" srcRow="4312" trgRow="1364" color="EX-dark-orange" />
    <link srcID="12586" trgID="10358" rel="pRr" directed="false" shadow="true" shadowCol="84805" srcRow="4312" trgRow="1652" color="EX-dark-gray-purple" />
    <link srcID="9290" trgID="12586" rel="pRr" directed="false" shadow="true" shadowCol="84806" srcRow="1835" trgRow="4312" color="EX-cyan" />
    <link srcID="12586" trgID="9811" rel="pRr" directed="false" shadow="true" shadowCol="84807" srcRow="4312" trgRow="1893" color="EX-yellow-orange" />
    <link srcID="12586" trgID="8558" rel="pRr" directed="false" shadow="true" shadowCol="84808" srcRow="4312" trgRow="2059" color="EX-pure-blue" />
    <link srcID="12586" trgID="10227" rel="pRr" directed="false" shadow="true" shadowCol="84809" srcRow="4312" trgRow="2060" color="EX-dark-yellow-green" />
    <link srcID="8952" trgID="10699" rel="pRr" directed="false" shadow="true" shadowCol="84810" srcRow="227" trgRow="4313" color="EX-dark-magenta" />
    <link srcID="10699" trgID="10449" rel="pRr" directed="false" shadow="true" shadowCol="84811" srcRow="4313" trgRow="1608" color="EX-dark-green" />
    <link srcID="10699" trgID="10459" rel="pRr" directed="false" shadow="true" shadowCol="84812" srcRow="4313" trgRow="1643" color="EX-blue-magenta" />
    <link srcID="8449" trgID="10699" rel="pRr" directed="false" shadow="true" shadowCol="84813" srcRow="1699" trgRow="4313" color="EX-yellow-green" />
    <link srcID="10699" trgID="10408" rel="pRr" directed="false" shadow="true" shadowCol="84814" srcRow="4313" trgRow="1741" color="EX-magenta" />
    <link srcID="10361" trgID="10699" rel="pRr" directed="false" shadow="true" shadowCol="84815" srcRow="1750" trgRow="4313" color="EX-green" />
    <link srcID="10699" trgID="9716" rel="pRr" directed="false" shadow="true" shadowCol="84816" srcRow="4313" trgRow="1838" color="EX-yellow" />
    <link srcID="10699" trgID="8670" rel="pRr" directed="false" shadow="true" shadowCol="84817" srcRow="4313" trgRow="1900" color="EX-purple" />
    <link srcID="10699" trgID="8886" rel="pRr" directed="false" shadow="true" shadowCol="84818" srcRow="4313" trgRow="1975" color="EX-dark-purple" />
    <link srcID="10699" trgID="8250" rel="pRr" directed="false" shadow="true" shadowCol="84819" srcRow="4313" trgRow="1987" color="EX-dark-red" />
    <link srcID="10368" trgID="10699" rel="pRr" directed="false" shadow="true" shadowCol="84820" srcRow="2001" trgRow="4313" color="EX-pale-green" />
    <link srcID="10699" trgID="8984" rel="pRr" directed="false" shadow="true" shadowCol="84821" srcRow="4313" trgRow="2068" color="EX-pale-blue" />
    <link srcID="10699" trgID="9267" rel="pRr" directed="false" shadow="true" shadowCol="84822" srcRow="4313" trgRow="2095" color="EX-dark-tan" />
    <link srcID="10699" trgID="8470" rel="pRr" directed="false" shadow="true" shadowCol="84823" srcRow="4313" trgRow="2291" color="EX-pale-blue-magenta" />
    <link srcID="8952" trgID="13958" rel="pRr" directed="false" shadow="true" shadowCol="84824" srcRow="227" trgRow="4314" color="EX-pale-yellow orange" />
    <link srcID="13958" trgID="8338" rel="pRr" directed="false" shadow="true" shadowCol="84825" srcRow="4314" trgRow="508" color="EX-medium-magenta" />
    <link srcID="13958" trgID="8417" rel="pRr" directed="false" shadow="true" shadowCol="84826" srcRow="4314" trgRow="2049" color="EX-pale-red" />
    <link srcID="13901" trgID="8734" rel="pRr" directed="false" shadow="true" shadowCol="84827" srcRow="4315" trgRow="228" color="EX-pale-cyan" />
    <link srcID="13901" trgID="8467" rel="pRr" directed="false" shadow="true" shadowCol="84828" srcRow="4315" trgRow="1349" color="EX-pale-yellow-green" />
    <link srcID="9960" trgID="13901" rel="pRr" directed="false" shadow="true" shadowCol="84829" srcRow="1462" trgRow="4315" color="EX-pale-purple" />
    <link srcID="13901" trgID="8334" rel="pRr" directed="false" shadow="true" shadowCol="84830" srcRow="4315" trgRow="1719" color="EX-pale-magenta" />
    <link srcID="13901" trgID="8839" rel="pRr" directed="false" shadow="true" shadowCol="84831" srcRow="4315" trgRow="1745" color="EX-pale-red-orange" />
    <link srcID="13901" trgID="8572" rel="pRr" directed="false" shadow="true" shadowCol="84832" srcRow="4315" trgRow="2017" color="EX-blue" />
    <link srcID="9909" trgID="11350" rel="pRr" directed="false" shadow="true" shadowCol="84833" srcRow="229" trgRow="4316" color="EX-orange" />
    <link srcID="9431" trgID="11350" rel="pRr" directed="false" shadow="true" shadowCol="84834" srcRow="831" trgRow="4316" color="EX-dark-cyan" />
    <link srcID="8907" trgID="11350" rel="pRr" directed="false" shadow="true" shadowCol="84835" srcRow="978" trgRow="4316" color="EX-red" />
    <link srcID="9583" trgID="11350" rel="pRr" directed="false" shadow="true" shadowCol="84836" srcRow="1372" trgRow="4316" color="EX-dark-orange" />
    <link srcID="10506" trgID="11350" rel="pRr" directed="false" shadow="true" shadowCol="84837" srcRow="1508" trgRow="4316" color="EX-dark-gray-purple" />
    <link srcID="8968" trgID="11350" rel="pRr" directed="false" shadow="true" shadowCol="84838" srcRow="1524" trgRow="4316" color="EX-cyan" />
    <link srcID="8485" trgID="11350" rel="pRr" directed="false" shadow="true" shadowCol="84839" srcRow="1563" trgRow="4316" color="EX-yellow-orange" />
    <link srcID="9299" trgID="11350" rel="pRr" directed="false" shadow="true" shadowCol="84840" srcRow="1579" trgRow="4316" color="EX-pure-blue" />
    <link srcID="11350" trgID="9308" rel="pRr" directed="false" shadow="true" shadowCol="84841" srcRow="4316" trgRow="1612" color="EX-dark-yellow-green" />
    <link srcID="9313" trgID="11350" rel="pRr" directed="false" shadow="true" shadowCol="84842" srcRow="1630" trgRow="4316" color="EX-dark-magenta" />
    <link srcID="9262" trgID="11350" rel="pRr" directed="false" shadow="true" shadowCol="84843" srcRow="1631" trgRow="4316" color="EX-dark-green" />
    <link srcID="11350" trgID="8696" rel="pRr" directed="false" shadow="true" shadowCol="84844" srcRow="4316" trgRow="1634" color="EX-blue-magenta" />
    <link srcID="10187" trgID="11350" rel="pRr" directed="false" shadow="true" shadowCol="84845" srcRow="1635" trgRow="4316" color="EX-yellow-green" />
    <link srcID="10356" trgID="11350" rel="pRr" directed="false" shadow="true" shadowCol="84846" srcRow="1637" trgRow="4316" color="EX-magenta" />
    <link srcID="8835" trgID="11350" rel="pRr" directed="false" shadow="true" shadowCol="84847" srcRow="1681" trgRow="4316" color="EX-green" />
    <link srcID="11350" trgID="8870" rel="pRr" directed="false" shadow="true" shadowCol="84848" srcRow="4316" trgRow="1683" color="EX-yellow" />
    <link srcID="8647" trgID="11350" rel="pRr" directed="false" shadow="true" shadowCol="84849" srcRow="1700" trgRow="4316" color="EX-purple" />
    <link srcID="8421" trgID="11350" rel="pRr" directed="false" shadow="true" shadowCol="84850" srcRow="1712" trgRow="4316" color="EX-dark-purple" />
    <link srcID="10361" trgID="11350" rel="pRr" directed="false" shadow="true" shadowCol="84851" srcRow="1750" trgRow="4316" color="EX-dark-red" />
    <link srcID="10483" trgID="11350" rel="pRr" directed="false" shadow="true" shadowCol="84852" srcRow="1774" trgRow="4316" color="EX-pale-green" />
    <link srcID="9329" trgID="11350" rel="pRr" directed="false" shadow="true" shadowCol="84853" srcRow="1823" trgRow="4316" color="EX-pale-blue" />
    <link srcID="9251" trgID="11350" rel="pRr" directed="false" shadow="true" shadowCol="84854" srcRow="1830" trgRow="4316" color="EX-dark-tan" />
    <link srcID="9290" trgID="11350" rel="pRr" directed="false" shadow="true" shadowCol="84855" srcRow="1835" trgRow="4316" color="EX-pale-blue-magenta" />
    <link srcID="10424" trgID="11350" rel="pRr" directed="false" shadow="true" shadowCol="84856" srcRow="1836" trgRow="4316" color="EX-pale-yellow orange" />
    <link srcID="9106" trgID="11350" rel="pRr" directed="false" shadow="true" shadowCol="84857" srcRow="1839" trgRow="4316" color="EX-medium-magenta" />
    <link srcID="9186" trgID="11350" rel="pRr" directed="false" shadow="true" shadowCol="84858" srcRow="1850" trgRow="4316" color="EX-pale-red" />
    <link srcID="8857" trgID="11350" rel="pRr" directed="false" shadow="true" shadowCol="84859" srcRow="1889" trgRow="4316" color="EX-pale-cyan" />
    <link srcID="8940" trgID="11350" rel="pRr" directed="false" shadow="true" shadowCol="84860" srcRow="1994" trgRow="4316" color="EX-pale-yellow-green" />
    <link srcID="9157" trgID="11350" rel="pRr" directed="false" shadow="true" shadowCol="84861" srcRow="2005" trgRow="4316" color="EX-pale-purple" />
    <link srcID="10104" trgID="11350" rel="pRr" directed="false" shadow="true" shadowCol="84862" srcRow="2015" trgRow="4316" color="EX-pale-magenta" />
    <link srcID="9110" trgID="11350" rel="pRr" directed="false" shadow="true" shadowCol="84863" srcRow="2041" trgRow="4316" color="EX-pale-red-orange" />
    <link srcID="9835" trgID="11350" rel="pRr" directed="false" shadow="true" shadowCol="84864" srcRow="2047" trgRow="4316" color="EX-blue" />
    <link srcID="9713" trgID="11350" rel="pRr" directed="false" shadow="true" shadowCol="84865" srcRow="2064" trgRow="4316" color="EX-orange" />
    <link srcID="10363" trgID="11350" rel="pRr" directed="false" shadow="true" shadowCol="84866" srcRow="2070" trgRow="4316" color="EX-dark-cyan" />
    <link srcID="11350" trgID="9289" rel="pRr" directed="false" shadow="true" shadowCol="84867" srcRow="4316" trgRow="2072" color="EX-red" />
    <link srcID="8546" trgID="11350" rel="pRr" directed="false" shadow="true" shadowCol="84868" srcRow="2073" trgRow="4316" color="EX-dark-orange" />
    <link srcID="11350" trgID="9143" rel="pRr" directed="false" shadow="true" shadowCol="84869" srcRow="4316" trgRow="2074" color="EX-dark-gray-purple" />
    <link srcID="10387" trgID="11350" rel="pRr" directed="false" shadow="true" shadowCol="84870" srcRow="2082" trgRow="4316" color="EX-cyan" />
    <link srcID="10362" trgID="11350" rel="pRr" directed="false" shadow="true" shadowCol="84871" srcRow="2083" trgRow="4316" color="EX-yellow-orange" />
    <link srcID="11350" trgID="9776" rel="pRr" directed="false" shadow="true" shadowCol="84872" srcRow="4316" trgRow="2087" color="EX-pure-blue" />
    <link srcID="10463" trgID="11350" rel="pRr" directed="false" shadow="true" shadowCol="84873" srcRow="2111" trgRow="4316" color="EX-dark-yellow-green" />
    <link srcID="9197" trgID="11350" rel="pRr" directed="false" shadow="true" shadowCol="84874" srcRow="2112" trgRow="4316" color="EX-dark-magenta" />
    <link srcID="9202" trgID="11350" rel="pRr" directed="false" shadow="true" shadowCol="84875" srcRow="2130" trgRow="4316" color="EX-dark-green" />
    <link srcID="11350" trgID="9479" rel="pRr" directed="false" shadow="true" shadowCol="84876" srcRow="4316" trgRow="2140" color="EX-blue-magenta" />
    <link srcID="10383" trgID="11350" rel="pRr" directed="false" shadow="true" shadowCol="84877" srcRow="2202" trgRow="4316" color="EX-yellow-green" />
    <link srcID="8428" trgID="11350" rel="pRr" directed="false" shadow="true" shadowCol="84878" srcRow="2268" trgRow="4316" color="EX-magenta" />
    <link srcID="9207" trgID="11350" rel="pRr" directed="false" shadow="true" shadowCol="84879" srcRow="2274" trgRow="4316" color="EX-green" />
    <link srcID="8652" trgID="11350" rel="pRr" directed="false" shadow="true" shadowCol="84880" srcRow="2282" trgRow="4316" color="EX-yellow" />
    <link srcID="8450" trgID="11350" rel="pRr" directed="false" shadow="true" shadowCol="84881" srcRow="2286" trgRow="4316" color="EX-purple" />
    <link srcID="9276" trgID="11350" rel="pRr" directed="false" shadow="true" shadowCol="84882" srcRow="2321" trgRow="4316" color="EX-dark-purple" />
    <link srcID="9213" trgID="11350" rel="pRr" directed="false" shadow="true" shadowCol="84883" srcRow="2323" trgRow="4316" color="EX-dark-red" />
    <link srcID="13186" trgID="9068" rel="pRr" directed="false" shadow="true" shadowCol="84884" srcRow="4317" trgRow="230" color="EX-pale-green" />
    <link srcID="8330" trgID="13186" rel="pRr" directed="false" shadow="true" shadowCol="84885" srcRow="364" trgRow="4317" color="EX-pale-blue" />
    <link srcID="13186" trgID="10518" rel="pRr" directed="false" shadow="true" shadowCol="84886" srcRow="4317" trgRow="507" color="EX-dark-tan" />
    <link srcID="9340" trgID="13186" rel="pRr" directed="false" shadow="true" shadowCol="84887" srcRow="1294" trgRow="4317" color="EX-pale-blue-magenta" />
    <link srcID="8793" trgID="13186" rel="pRr" directed="false" shadow="true" shadowCol="84888" srcRow="1720" trgRow="4317" color="EX-pale-yellow orange" />
    <link srcID="13186" trgID="9069" rel="pRr" directed="false" shadow="true" shadowCol="84889" srcRow="4317" trgRow="1891" color="EX-medium-magenta" />
    <link srcID="13186" trgID="8486" rel="pRr" directed="false" shadow="true" shadowCol="84890" srcRow="4317" trgRow="1923" color="EX-pale-red" />
    <link srcID="9157" trgID="13186" rel="pRr" directed="false" shadow="true" shadowCol="84891" srcRow="2005" trgRow="4317" color="EX-pale-cyan" />
    <link srcID="13186" trgID="8545" rel="pRr" directed="false" shadow="true" shadowCol="84892" srcRow="4317" trgRow="2044" color="EX-pale-yellow-green" />
    <link srcID="13186" trgID="8984" rel="pRr" directed="false" shadow="true" shadowCol="84893" srcRow="4317" trgRow="2068" color="EX-pale-purple" />
    <link srcID="10232" trgID="13186" rel="pRr" directed="false" shadow="true" shadowCol="84894" srcRow="2178" trgRow="4317" color="EX-pale-magenta" />
    <link srcID="12419" trgID="9068" rel="pRr" directed="false" shadow="true" shadowCol="84895" srcRow="4318" trgRow="230" color="EX-pale-red-orange" />
    <link srcID="12419" trgID="9073" rel="pRr" directed="false" shadow="true" shadowCol="84896" srcRow="4318" trgRow="796" color="EX-blue" />
    <link srcID="9209" trgID="12419" rel="pRr" directed="false" shadow="true" shadowCol="84897" srcRow="1735" trgRow="4318" color="EX-orange" />
    <link srcID="12419" trgID="10045" rel="pRr" directed="false" shadow="true" shadowCol="84898" srcRow="4318" trgRow="1844" color="EX-dark-cyan" />
    <link srcID="8669" trgID="12419" rel="pRr" directed="false" shadow="true" shadowCol="84899" srcRow="1904" trgRow="4318" color="EX-red" />
    <link srcID="12419" trgID="9293" rel="pRr" directed="false" shadow="true" shadowCol="84900" srcRow="4318" trgRow="2066" color="EX-dark-orange" />
    <link srcID="11105" trgID="9068" rel="pRr" directed="false" shadow="true" shadowCol="84901" srcRow="4319" trgRow="230" color="EX-dark-gray-purple" />
    <link srcID="8793" trgID="11105" rel="pRr" directed="false" shadow="true" shadowCol="84902" srcRow="1720" trgRow="4319" color="EX-cyan" />
    <link srcID="9795" trgID="11105" rel="pRr" directed="false" shadow="true" shadowCol="84903" srcRow="2292" trgRow="4319" color="EX-yellow-orange" />
    <link srcID="9919" trgID="13605" rel="pRr" directed="false" shadow="true" shadowCol="84904" srcRow="231" trgRow="4320" color="EX-pure-blue" />
    <link srcID="8351" trgID="13605" rel="pRr" directed="false" shadow="true" shadowCol="84905" srcRow="953" trgRow="4320" color="EX-dark-yellow-green" />
    <link srcID="8937" trgID="13339" rel="pRr" directed="false" shadow="true" shadowCol="84906" srcRow="232" trgRow="4321" color="EX-dark-magenta" />
    <link srcID="8931" trgID="13339" rel="pRr" directed="false" shadow="true" shadowCol="84907" srcRow="1067" trgRow="4321" color="EX-dark-green" />
    <link srcID="13339" trgID="8244" rel="pRr" directed="false" shadow="true" shadowCol="84908" srcRow="4321" trgRow="1336" color="EX-blue-magenta" />
    <link srcID="13339" trgID="9097" rel="pRr" directed="false" shadow="true" shadowCol="84909" srcRow="4321" trgRow="1565" color="EX-yellow-green" />
    <link srcID="9136" trgID="13339" rel="pRr" directed="false" shadow="true" shadowCol="84910" srcRow="1729" trgRow="4321" color="EX-magenta" />
    <link srcID="9284" trgID="13339" rel="pRr" directed="false" shadow="true" shadowCol="84911" srcRow="1922" trgRow="4321" color="EX-green" />
    <link srcID="13339" trgID="9095" rel="pRr" directed="false" shadow="true" shadowCol="84912" srcRow="4321" trgRow="2233" color="EX-yellow" />
    <link srcID="8937" trgID="13337" rel="pRr" directed="false" shadow="true" shadowCol="84913" srcRow="232" trgRow="4322" color="EX-purple" />
    <link srcID="13337" trgID="8935" rel="pRr" directed="false" shadow="true" shadowCol="84914" srcRow="4322" trgRow="233" color="EX-dark-purple" />
    <link srcID="13337" trgID="9475" rel="pRr" directed="false" shadow="true" shadowCol="84915" srcRow="4322" trgRow="316" color="EX-dark-red" />
    <link srcID="13337" trgID="9541" rel="pRr" directed="false" shadow="true" shadowCol="84916" srcRow="4322" trgRow="1454" color="EX-pale-green" />
    <link srcID="13337" trgID="9069" rel="pRr" directed="false" shadow="true" shadowCol="84917" srcRow="4322" trgRow="1891" color="EX-pale-blue" />
    <link srcID="13337" trgID="9787" rel="pRr" directed="false" shadow="true" shadowCol="84918" srcRow="4322" trgRow="2127" color="EX-dark-tan" />
    <link srcID="13337" trgID="10232" rel="pRr" directed="false" shadow="true" shadowCol="84919" srcRow="4322" trgRow="2178" color="EX-pale-blue-magenta" />
    <link srcID="10140" trgID="13127" rel="pRr" directed="false" shadow="true" shadowCol="84920" srcRow="235" trgRow="4323" color="EX-pale-yellow orange" />
    <link srcID="13127" trgID="8484" rel="pRr" directed="false" shadow="true" shadowCol="84921" srcRow="4323" trgRow="1329" color="EX-medium-magenta" />
    <link srcID="13127" trgID="9958" rel="pRr" directed="false" shadow="true" shadowCol="84922" srcRow="4323" trgRow="1493" color="EX-pale-red" />
    <link srcID="10137" trgID="13127" rel="pRr" directed="false" shadow="true" shadowCol="84923" srcRow="1494" trgRow="4323" color="EX-pale-cyan" />
    <link srcID="13127" trgID="9872" rel="pRr" directed="false" shadow="true" shadowCol="84924" srcRow="4323" trgRow="1496" color="EX-pale-yellow-green" />
    <link srcID="9186" trgID="13127" rel="pRr" directed="false" shadow="true" shadowCol="84925" srcRow="1850" trgRow="4323" color="EX-pale-purple" />
    <link srcID="13127" trgID="8990" rel="pRr" directed="false" shadow="true" shadowCol="84926" srcRow="4323" trgRow="2176" color="EX-pale-magenta" />
    <link srcID="8529" trgID="13127" rel="pRr" directed="false" shadow="true" shadowCol="84927" srcRow="2192" trgRow="4323" color="EX-pale-red-orange" />
    <link srcID="13127" trgID="9156" rel="pRr" directed="false" shadow="true" shadowCol="84928" srcRow="4323" trgRow="2195" color="EX-blue" />
    <link srcID="12255" trgID="8341" rel="pRr" directed="false" shadow="true" shadowCol="84929" srcRow="4324" trgRow="236" color="EX-orange" />
    <link srcID="12255" trgID="10401" rel="pRr" directed="false" shadow="true" shadowCol="84930" srcRow="4324" trgRow="1632" color="EX-dark-cyan" />
    <link srcID="12255" trgID="8421" rel="pRr" directed="false" shadow="true" shadowCol="84931" srcRow="4324" trgRow="1712" color="EX-red" />
    <link srcID="9814" trgID="12255" rel="pRr" directed="false" shadow="true" shadowCol="84932" srcRow="1791" trgRow="4324" color="EX-dark-orange" />
    <link srcID="12255" trgID="10484" rel="pRr" directed="false" shadow="true" shadowCol="84933" srcRow="4324" trgRow="1798" color="EX-dark-gray-purple" />
    <link srcID="9309" trgID="12255" rel="pRr" directed="false" shadow="true" shadowCol="84934" srcRow="1847" trgRow="4324" color="EX-cyan" />
    <link srcID="12255" trgID="8413" rel="pRr" directed="false" shadow="true" shadowCol="84935" srcRow="4324" trgRow="2048" color="EX-yellow-orange" />
    <link srcID="8593" trgID="12255" rel="pRr" directed="false" shadow="true" shadowCol="84936" srcRow="2085" trgRow="4324" color="EX-pure-blue" />
    <link srcID="12255" trgID="10463" rel="pRr" directed="false" shadow="true" shadowCol="84937" srcRow="4324" trgRow="2111" color="EX-dark-yellow-green" />
    <link srcID="12255" trgID="9325" rel="pRr" directed="false" shadow="true" shadowCol="84938" srcRow="4324" trgRow="2275" color="EX-dark-magenta" />
    <link srcID="8567" trgID="12255" rel="pRr" directed="false" shadow="true" shadowCol="84939" srcRow="2276" trgRow="4324" color="EX-dark-green" />
    <link srcID="12255" trgID="10477" rel="pRr" directed="false" shadow="true" shadowCol="84940" srcRow="4324" trgRow="2277" color="EX-blue-magenta" />
    <link srcID="12255" trgID="9769" rel="pRr" directed="false" shadow="true" shadowCol="84941" srcRow="4324" trgRow="2297" color="EX-yellow-green" />
    <link srcID="9781" trgID="12255" rel="pRr" directed="false" shadow="true" shadowCol="84942" srcRow="2309" trgRow="4324" color="EX-magenta" />
    <link srcID="12255" trgID="10310" rel="pRr" directed="false" shadow="true" shadowCol="84943" srcRow="4324" trgRow="2331" color="EX-green" />
    <link srcID="9733" trgID="12255" rel="pRr" directed="false" shadow="true" shadowCol="84944" srcRow="2334" trgRow="4324" color="EX-yellow" />
    <link srcID="12255" trgID="10202" rel="pRr" directed="false" shadow="true" shadowCol="84945" srcRow="4324" trgRow="2336" color="EX-purple" />
    <link srcID="8596" trgID="12255" rel="pRr" directed="false" shadow="true" shadowCol="84946" srcRow="2339" trgRow="4324" color="EX-dark-purple" />
    <link srcID="10853" trgID="8341" rel="pRr" directed="false" shadow="true" shadowCol="84947" srcRow="4325" trgRow="236" color="EX-dark-red" />
    <link srcID="10853" trgID="9475" rel="pRr" directed="false" shadow="true" shadowCol="84948" srcRow="4325" trgRow="316" color="EX-pale-green" />
    <link srcID="10853" trgID="9425" rel="pRr" directed="false" shadow="true" shadowCol="84949" srcRow="4325" trgRow="1352" color="EX-pale-blue" />
    <link srcID="8341" trgID="13675" rel="pRr" directed="false" shadow="true" shadowCol="84950" srcRow="236" trgRow="4326" color="EX-dark-tan" />
    <link srcID="13675" trgID="10104" rel="pRr" directed="false" shadow="true" shadowCol="84951" srcRow="4326" trgRow="2015" color="EX-pale-blue-magenta" />
    <link srcID="8344" trgID="13406" rel="pRr" directed="false" shadow="true" shadowCol="84952" srcRow="237" trgRow="4327" color="EX-pale-yellow orange" />
    <link srcID="9389" trgID="13406" rel="pRr" directed="false" shadow="true" shadowCol="84953" srcRow="771" trgRow="4327" color="EX-medium-magenta" />
    <link srcID="8406" trgID="13406" rel="pRr" directed="false" shadow="true" shadowCol="84954" srcRow="924" trgRow="4327" color="EX-pale-red" />
    <link srcID="13406" trgID="8491" rel="pRr" directed="false" shadow="true" shadowCol="84955" srcRow="4327" trgRow="1328" color="EX-pale-cyan" />
    <link srcID="13406" trgID="9778" rel="pRr" directed="false" shadow="true" shadowCol="84956" srcRow="4327" trgRow="1768" color="EX-pale-yellow-green" />
    <link srcID="10363" trgID="13406" rel="pRr" directed="false" shadow="true" shadowCol="84957" srcRow="2070" trgRow="4327" color="EX-pale-purple" />
    <link srcID="9951" trgID="13406" rel="pRr" directed="false" shadow="true" shadowCol="84958" srcRow="2203" trgRow="4327" color="EX-pale-magenta" />
    <link srcID="10420" trgID="13406" rel="pRr" directed="false" shadow="true" shadowCol="84959" srcRow="2231" trgRow="4327" color="EX-pale-red-orange" />
    <link srcID="8344" trgID="13820" rel="pRr" directed="false" shadow="true" shadowCol="84960" srcRow="237" trgRow="4328" color="EX-blue" />
    <link srcID="9290" trgID="13820" rel="pRr" directed="false" shadow="true" shadowCol="84961" srcRow="1835" trgRow="4328" color="EX-orange" />
    <link srcID="9186" trgID="13820" rel="pRr" directed="false" shadow="true" shadowCol="84962" srcRow="1850" trgRow="4328" color="EX-dark-cyan" />
    <link srcID="8857" trgID="13820" rel="pRr" directed="false" shadow="true" shadowCol="84963" srcRow="1889" trgRow="4328" color="EX-red" />
    <link srcID="13189" trgID="10455" rel="pRr" directed="false" shadow="true" shadowCol="84964" srcRow="4329" trgRow="239" color="EX-dark-orange" />
    <link srcID="13189" trgID="9843" rel="pRr" directed="false" shadow="true" shadowCol="84965" srcRow="4329" trgRow="488" color="EX-dark-gray-purple" />
    <link srcID="13189" trgID="9582" rel="pRr" directed="false" shadow="true" shadowCol="84966" srcRow="4329" trgRow="824" color="EX-cyan" />
    <link srcID="13189" trgID="10054" rel="pRr" directed="false" shadow="true" shadowCol="84967" srcRow="4329" trgRow="1141" color="EX-yellow-orange" />
    <link srcID="9494" trgID="13189" rel="pRr" directed="false" shadow="true" shadowCol="84968" srcRow="1214" trgRow="4329" color="EX-pure-blue" />
    <link srcID="13189" trgID="8792" rel="pRr" directed="false" shadow="true" shadowCol="84969" srcRow="4329" trgRow="1497" color="EX-dark-yellow-green" />
    <link srcID="13189" trgID="8295" rel="pRr" directed="false" shadow="true" shadowCol="84970" srcRow="4329" trgRow="1549" color="EX-dark-magenta" />
    <link srcID="13189" trgID="8340" rel="pRr" directed="false" shadow="true" shadowCol="84971" srcRow="4329" trgRow="1550" color="EX-dark-green" />
    <link srcID="13189" trgID="8301" rel="pRr" directed="false" shadow="true" shadowCol="84972" srcRow="4329" trgRow="1572" color="EX-blue-magenta" />
    <link srcID="13189" trgID="10084" rel="pRr" directed="false" shadow="true" shadowCol="84973" srcRow="4329" trgRow="1642" color="EX-yellow-green" />
    <link srcID="13189" trgID="10358" rel="pRr" directed="false" shadow="true" shadowCol="84974" srcRow="4329" trgRow="1652" color="EX-magenta" />
    <link srcID="13189" trgID="10408" rel="pRr" directed="false" shadow="true" shadowCol="84975" srcRow="4329" trgRow="1741" color="EX-green" />
    <link srcID="13189" trgID="8404" rel="pRr" directed="false" shadow="true" shadowCol="84976" srcRow="4329" trgRow="1820" color="EX-yellow" />
    <link srcID="9331" trgID="13189" rel="pRr" directed="false" shadow="true" shadowCol="84977" srcRow="1895" trgRow="4329" color="EX-purple" />
    <link srcID="8403" trgID="13189" rel="pRr" directed="false" shadow="true" shadowCol="84978" srcRow="1908" trgRow="4329" color="EX-dark-purple" />
    <link srcID="13189" trgID="8296" rel="pRr" directed="false" shadow="true" shadowCol="84979" srcRow="4329" trgRow="1909" color="EX-dark-red" />
    <link srcID="13189" trgID="10343" rel="pRr" directed="false" shadow="true" shadowCol="84980" srcRow="4329" trgRow="1910" color="EX-pale-green" />
    <link srcID="13189" trgID="8304" rel="pRr" directed="false" shadow="true" shadowCol="84981" srcRow="4329" trgRow="2061" color="EX-pale-blue" />
    <link srcID="13189" trgID="8796" rel="pRr" directed="false" shadow="true" shadowCol="84982" srcRow="4329" trgRow="2121" color="EX-dark-tan" />
    <link srcID="8903" trgID="13189" rel="pRr" directed="false" shadow="true" shadowCol="84983" srcRow="2271" trgRow="4329" color="EX-pale-blue-magenta" />
    <link srcID="13189" trgID="9323" rel="pRr" directed="false" shadow="true" shadowCol="84984" srcRow="4329" trgRow="2340" color="EX-pale-yellow orange" />
    <link srcID="10455" trgID="10614" rel="pRr" directed="false" shadow="true" shadowCol="84985" srcRow="239" trgRow="4330" color="EX-medium-magenta" />
    <link srcID="9977" trgID="10614" rel="pRr" directed="false" shadow="true" shadowCol="84986" srcRow="960" trgRow="4330" color="EX-pale-red" />
    <link srcID="9939" trgID="10614" rel="pRr" directed="false" shadow="true" shadowCol="84987" srcRow="971" trgRow="4330" color="EX-pale-cyan" />
    <link srcID="9391" trgID="10614" rel="pRr" directed="false" shadow="true" shadowCol="84988" srcRow="1241" trgRow="4330" color="EX-pale-yellow-green" />
    <link srcID="10614" trgID="8619" rel="pRr" directed="false" shadow="true" shadowCol="84989" srcRow="4330" trgRow="1586" color="EX-pale-purple" />
    <link srcID="9218" trgID="10614" rel="pRr" directed="false" shadow="true" shadowCol="84990" srcRow="1607" trgRow="4330" color="EX-pale-magenta" />
    <link srcID="9348" trgID="10614" rel="pRr" directed="false" shadow="true" shadowCol="84991" srcRow="1615" trgRow="4330" color="EX-pale-red-orange" />
    <link srcID="9830" trgID="10614" rel="pRr" directed="false" shadow="true" shadowCol="84992" srcRow="1651" trgRow="4330" color="EX-blue" />
    <link srcID="10614" trgID="10358" rel="pRr" directed="false" shadow="true" shadowCol="84993" srcRow="4330" trgRow="1652" color="EX-orange" />
    <link srcID="8366" trgID="10614" rel="pRr" directed="false" shadow="true" shadowCol="84994" srcRow="1718" trgRow="4330" color="EX-dark-cyan" />
    <link srcID="9290" trgID="10614" rel="pRr" directed="false" shadow="true" shadowCol="84995" srcRow="1835" trgRow="4330" color="EX-red" />
    <link srcID="10050" trgID="10614" rel="pRr" directed="false" shadow="true" shadowCol="84996" srcRow="1956" trgRow="4330" color="EX-dark-orange" />
    <link srcID="10614" trgID="8618" rel="pRr" directed="false" shadow="true" shadowCol="84997" srcRow="4330" trgRow="1974" color="EX-dark-gray-purple" />
    <link srcID="10421" trgID="10614" rel="pRr" directed="false" shadow="true" shadowCol="84998" srcRow="2126" trgRow="4330" color="EX-cyan" />
    <link srcID="8637" trgID="10614" rel="pRr" directed="false" shadow="true" shadowCol="84999" srcRow="2250" trgRow="4330" color="EX-yellow-orange" />
    <link srcID="10537" trgID="10614" rel="pRr" directed="false" shadow="true" shadowCol="85000" srcRow="2266" trgRow="4330" color="EX-pure-blue" />
    <link srcID="10495" trgID="12453" rel="pRr" directed="false" shadow="true" shadowCol="85001" srcRow="240" trgRow="4331" color="EX-dark-yellow-green" />
    <link srcID="12453" trgID="8492" rel="pRr" directed="false" shadow="true" shadowCol="85002" srcRow="4331" trgRow="806" color="EX-dark-magenta" />
    <link srcID="12453" trgID="10341" rel="pRr" directed="false" shadow="true" shadowCol="85003" srcRow="4331" trgRow="898" color="EX-dark-green" />
    <link srcID="8958" trgID="12453" rel="pRr" directed="false" shadow="true" shadowCol="85004" srcRow="1080" trgRow="4331" color="EX-blue-magenta" />
    <link srcID="12453" trgID="10195" rel="pRr" directed="false" shadow="true" shadowCol="85005" srcRow="4331" trgRow="1531" color="EX-yellow-green" />
    <link srcID="12453" trgID="8727" rel="pRr" directed="false" shadow="true" shadowCol="85006" srcRow="4331" trgRow="1584" color="EX-magenta" />
    <link srcID="10429" trgID="12453" rel="pRr" directed="false" shadow="true" shadowCol="85007" srcRow="1773" trgRow="4331" color="EX-green" />
    <link srcID="12453" trgID="9279" rel="pRr" directed="false" shadow="true" shadowCol="85008" srcRow="4331" trgRow="1808" color="EX-yellow" />
    <link srcID="12453" trgID="8393" rel="pRr" directed="false" shadow="true" shadowCol="85009" srcRow="4331" trgRow="1888" color="EX-purple" />
    <link srcID="9705" trgID="11843" rel="pRr" directed="false" shadow="true" shadowCol="85010" srcRow="241" trgRow="4332" color="EX-dark-purple" />
    <link srcID="11843" trgID="8388" rel="pRr" directed="false" shadow="true" shadowCol="85011" srcRow="4332" trgRow="274" color="EX-dark-red" />
    <link srcID="11843" trgID="9415" rel="pRr" directed="false" shadow="true" shadowCol="85012" srcRow="4332" trgRow="286" color="EX-pale-green" />
    <link srcID="9167" trgID="11843" rel="pRr" directed="false" shadow="true" shadowCol="85013" srcRow="321" trgRow="4332" color="EX-pale-blue" />
    <link srcID="9892" trgID="11843" rel="pRr" directed="false" shadow="true" shadowCol="85014" srcRow="353" trgRow="4332" color="EX-dark-tan" />
    <link srcID="11843" trgID="8703" rel="pRr" directed="false" shadow="true" shadowCol="85015" srcRow="4332" trgRow="562" color="EX-pale-blue-magenta" />
    <link srcID="11843" trgID="10207" rel="pRr" directed="false" shadow="true" shadowCol="85016" srcRow="4332" trgRow="660" color="EX-pale-yellow orange" />
    <link srcID="11843" trgID="8471" rel="pRr" directed="false" shadow="true" shadowCol="85017" srcRow="4332" trgRow="786" color="EX-medium-magenta" />
    <link srcID="9992" trgID="11843" rel="pRr" directed="false" shadow="true" shadowCol="85018" srcRow="810" trgRow="4332" color="EX-pale-red" />
    <link srcID="11843" trgID="9544" rel="pRr" directed="false" shadow="true" shadowCol="85019" srcRow="4332" trgRow="891" color="EX-pale-cyan" />
    <link srcID="11843" trgID="9203" rel="pRr" directed="false" shadow="true" shadowCol="85020" srcRow="4332" trgRow="931" color="EX-pale-yellow-green" />
    <link srcID="8347" trgID="11843" rel="pRr" directed="false" shadow="true" shadowCol="85021" srcRow="937" trgRow="4332" color="EX-pale-purple" />
    <link srcID="11843" trgID="10565" rel="pRr" directed="false" shadow="true" shadowCol="85022" srcRow="4332" trgRow="965" color="EX-pale-magenta" />
    <link srcID="11843" trgID="8925" rel="pRr" directed="false" shadow="true" shadowCol="85023" srcRow="4332" trgRow="987" color="EX-pale-red-orange" />
    <link srcID="11843" trgID="10344" rel="pRr" directed="false" shadow="true" shadowCol="85024" srcRow="4332" trgRow="1032" color="EX-blue" />
    <link srcID="11843" trgID="10322" rel="pRr" directed="false" shadow="true" shadowCol="85025" srcRow="4332" trgRow="1064" color="EX-orange" />
    <link srcID="11843" trgID="9491" rel="pRr" directed="false" shadow="true" shadowCol="85026" srcRow="4332" trgRow="1099" color="EX-dark-cyan" />
    <link srcID="11843" trgID="9461" rel="pRr" directed="false" shadow="true" shadowCol="85027" srcRow="4332" trgRow="1121" color="EX-red" />
    <link srcID="11843" trgID="9978" rel="pRr" directed="false" shadow="true" shadowCol="85028" srcRow="4332" trgRow="1168" color="EX-dark-orange" />
    <link srcID="11843" trgID="9140" rel="pRr" directed="false" shadow="true" shadowCol="85029" srcRow="4332" trgRow="1199" color="EX-dark-gray-purple" />
    <link srcID="9890" trgID="11843" rel="pRr" directed="false" shadow="true" shadowCol="85030" srcRow="1221" trgRow="4332" color="EX-cyan" />
    <link srcID="11843" trgID="8947" rel="pRr" directed="false" shadow="true" shadowCol="85031" srcRow="4332" trgRow="1290" color="EX-yellow-orange" />
    <link srcID="11843" trgID="10335" rel="pRr" directed="false" shadow="true" shadowCol="85032" srcRow="4332" trgRow="1377" color="EX-pure-blue" />
    <link srcID="11843" trgID="9330" rel="pRr" directed="false" shadow="true" shadowCol="85033" srcRow="4332" trgRow="1394" color="EX-dark-yellow-green" />
    <link srcID="9586" trgID="11843" rel="pRr" directed="false" shadow="true" shadowCol="85034" srcRow="1420" trgRow="4332" color="EX-dark-magenta" />
    <link srcID="8324" trgID="11843" rel="pRr" directed="false" shadow="true" shadowCol="85035" srcRow="1585" trgRow="4332" color="EX-dark-green" />
    <link srcID="11843" trgID="8895" rel="pRr" directed="false" shadow="true" shadowCol="85036" srcRow="4332" trgRow="1589" color="EX-blue-magenta" />
    <link srcID="11843" trgID="10220" rel="pRr" directed="false" shadow="true" shadowCol="85037" srcRow="4332" trgRow="1606" color="EX-yellow-green" />
    <link srcID="11843" trgID="9282" rel="pRr" directed="false" shadow="true" shadowCol="85038" srcRow="4332" trgRow="1618" color="EX-magenta" />
    <link srcID="11843" trgID="10380" rel="pRr" directed="false" shadow="true" shadowCol="85039" srcRow="4332" trgRow="1726" color="EX-green" />
    <link srcID="9196" trgID="11843" rel="pRr" directed="false" shadow="true" shadowCol="85040" srcRow="1746" trgRow="4332" color="EX-yellow" />
    <link srcID="11843" trgID="9687" rel="pRr" directed="false" shadow="true" shadowCol="85041" srcRow="4332" trgRow="1761" color="EX-purple" />
    <link srcID="11843" trgID="8982" rel="pRr" directed="false" shadow="true" shadowCol="85042" srcRow="4332" trgRow="1765" color="EX-dark-purple" />
    <link srcID="11843" trgID="9446" rel="pRr" directed="false" shadow="true" shadowCol="85043" srcRow="4332" trgRow="1821" color="EX-dark-red" />
    <link srcID="11843" trgID="8927" rel="pRr" directed="false" shadow="true" shadowCol="85044" srcRow="4332" trgRow="1861" color="EX-pale-green" />
    <link srcID="9684" trgID="11843" rel="pRr" directed="false" shadow="true" shadowCol="85045" srcRow="1867" trgRow="4332" color="EX-pale-blue" />
    <link srcID="11843" trgID="9614" rel="pRr" directed="false" shadow="true" shadowCol="85046" srcRow="4332" trgRow="1876" color="EX-dark-tan" />
    <link srcID="9278" trgID="11843" rel="pRr" directed="false" shadow="true" shadowCol="85047" srcRow="1877" trgRow="4332" color="EX-pale-blue-magenta" />
    <link srcID="11843" trgID="9672" rel="pRr" directed="false" shadow="true" shadowCol="85048" srcRow="4332" trgRow="1878" color="EX-pale-yellow orange" />
    <link srcID="11843" trgID="9220" rel="pRr" directed="false" shadow="true" shadowCol="85049" srcRow="4332" trgRow="1880" color="EX-medium-magenta" />
    <link srcID="11843" trgID="9753" rel="pRr" directed="false" shadow="true" shadowCol="85050" srcRow="4332" trgRow="1995" color="EX-pale-red" />
    <link srcID="11843" trgID="10000" rel="pRr" directed="false" shadow="true" shadowCol="85051" srcRow="4332" trgRow="2090" color="EX-pale-cyan" />
    <link srcID="11843" trgID="10513" rel="pRr" directed="false" shadow="true" shadowCol="85052" srcRow="4332" trgRow="2091" color="EX-pale-yellow-green" />
    <link srcID="9705" trgID="11842" rel="pRr" directed="false" shadow="true" shadowCol="85053" srcRow="241" trgRow="4333" color="EX-pale-purple" />
    <link srcID="9415" trgID="11842" rel="pRr" directed="false" shadow="true" shadowCol="85054" srcRow="286" trgRow="4333" color="EX-pale-magenta" />
    <link srcID="11842" trgID="10007" rel="pRr" directed="false" shadow="true" shadowCol="85055" srcRow="4333" trgRow="1515" color="EX-pale-red-orange" />
    <link srcID="11842" trgID="8895" rel="pRr" directed="false" shadow="true" shadowCol="85056" srcRow="4333" trgRow="1589" color="EX-blue" />
    <link srcID="11842" trgID="10220" rel="pRr" directed="false" shadow="true" shadowCol="85057" srcRow="4333" trgRow="1606" color="EX-orange" />
    <link srcID="9282" trgID="11842" rel="pRr" directed="false" shadow="true" shadowCol="85058" srcRow="1618" trgRow="4333" color="EX-dark-cyan" />
    <link srcID="8881" trgID="11842" rel="pRr" directed="false" shadow="true" shadowCol="85059" srcRow="1705" trgRow="4333" color="EX-red" />
    <link srcID="9196" trgID="11842" rel="pRr" directed="false" shadow="true" shadowCol="85060" srcRow="1746" trgRow="4333" color="EX-dark-orange" />
    <link srcID="11842" trgID="9687" rel="pRr" directed="false" shadow="true" shadowCol="85061" srcRow="4333" trgRow="1761" color="EX-dark-gray-purple" />
    <link srcID="11842" trgID="8927" rel="pRr" directed="false" shadow="true" shadowCol="85062" srcRow="4333" trgRow="1861" color="EX-cyan" />
    <link srcID="9753" trgID="11842" rel="pRr" directed="false" shadow="true" shadowCol="85063" srcRow="1995" trgRow="4333" color="EX-yellow-orange" />
    <link srcID="10073" trgID="11842" rel="pRr" directed="false" shadow="true" shadowCol="85064" srcRow="2027" trgRow="4333" color="EX-pure-blue" />
    <link srcID="9824" trgID="11842" rel="pRr" directed="false" shadow="true" shadowCol="85065" srcRow="2254" trgRow="4333" color="EX-dark-yellow-green" />
    <link srcID="9705" trgID="11838" rel="pRr" directed="false" shadow="true" shadowCol="85066" srcRow="241" trgRow="4334" color="EX-dark-magenta" />
    <link srcID="10450" trgID="11838" rel="pRr" directed="false" shadow="true" shadowCol="85067" srcRow="555" trgRow="4334" color="EX-dark-green" />
    <link srcID="9544" trgID="11838" rel="pRr" directed="false" shadow="true" shadowCol="85068" srcRow="891" trgRow="4334" color="EX-blue-magenta" />
    <link srcID="9139" trgID="11838" rel="pRr" directed="false" shadow="true" shadowCol="85069" srcRow="1001" trgRow="4334" color="EX-yellow-green" />
    <link srcID="8895" trgID="11838" rel="pRr" directed="false" shadow="true" shadowCol="85070" srcRow="1589" trgRow="4334" color="EX-magenta" />
    <link srcID="10220" trgID="11838" rel="pRr" directed="false" shadow="true" shadowCol="85071" srcRow="1606" trgRow="4334" color="EX-green" />
    <link srcID="11838" trgID="9616" rel="pRr" directed="false" shadow="true" shadowCol="85072" srcRow="4334" trgRow="1732" color="EX-yellow" />
    <link srcID="9196" trgID="11838" rel="pRr" directed="false" shadow="true" shadowCol="85073" srcRow="1746" trgRow="4334" color="EX-purple" />
    <link srcID="8927" trgID="11838" rel="pRr" directed="false" shadow="true" shadowCol="85074" srcRow="1861" trgRow="4334" color="EX-dark-purple" />
    <link srcID="8964" trgID="11838" rel="pRr" directed="false" shadow="true" shadowCol="85075" srcRow="1924" trgRow="4334" color="EX-dark-red" />
    <link srcID="8487" trgID="11838" rel="pRr" directed="false" shadow="true" shadowCol="85076" srcRow="1955" trgRow="4334" color="EX-pale-green" />
    <link srcID="9499" trgID="11838" rel="pRr" directed="false" shadow="true" shadowCol="85077" srcRow="1958" trgRow="4334" color="EX-pale-blue" />
    <link srcID="9753" trgID="11838" rel="pRr" directed="false" shadow="true" shadowCol="85078" srcRow="1995" trgRow="4334" color="EX-dark-tan" />
    <link srcID="10000" trgID="11838" rel="pRr" directed="false" shadow="true" shadowCol="85079" srcRow="2090" trgRow="4334" color="EX-pale-blue-magenta" />
    <link srcID="9824" trgID="11838" rel="pRr" directed="false" shadow="true" shadowCol="85080" srcRow="2254" trgRow="4334" color="EX-pale-yellow orange" />
    <link srcID="8590" trgID="11838" rel="pRr" directed="false" shadow="true" shadowCol="85081" srcRow="2256" trgRow="4334" color="EX-medium-magenta" />
    <link srcID="9237" trgID="11838" rel="pRr" directed="false" shadow="true" shadowCol="85082" srcRow="2259" trgRow="4334" color="EX-pale-red" />
    <link srcID="9705" trgID="11840" rel="pRr" directed="false" shadow="true" shadowCol="85083" srcRow="241" trgRow="4335" color="EX-pale-cyan" />
    <link srcID="10370" trgID="11840" rel="pRr" directed="false" shadow="true" shadowCol="85084" srcRow="1613" trgRow="4335" color="EX-pale-yellow-green" />
    <link srcID="8572" trgID="11840" rel="pRr" directed="false" shadow="true" shadowCol="85085" srcRow="2017" trgRow="4335" color="EX-pale-purple" />
    <link srcID="9705" trgID="11831" rel="pRr" directed="false" shadow="true" shadowCol="85086" srcRow="241" trgRow="4336" color="EX-pale-magenta" />
    <link srcID="9278" trgID="11831" rel="pRr" directed="false" shadow="true" shadowCol="85087" srcRow="1877" trgRow="4336" color="EX-pale-red-orange" />
    <link srcID="9948" trgID="11193" rel="pRr" directed="false" shadow="true" shadowCol="85088" srcRow="242" trgRow="4337" color="EX-blue" />
    <link srcID="8750" trgID="11193" rel="pRr" directed="false" shadow="true" shadowCol="85089" srcRow="1480" trgRow="4337" color="EX-orange" />
    <link srcID="10043" trgID="12767" rel="pRr" directed="false" shadow="true" shadowCol="85090" srcRow="244" trgRow="4338" color="EX-dark-cyan" />
    <link srcID="9735" trgID="12767" rel="pRr" directed="false" shadow="true" shadowCol="85091" srcRow="281" trgRow="4338" color="EX-red" />
    <link srcID="12767" trgID="8229" rel="pRr" directed="false" shadow="true" shadowCol="85092" srcRow="4338" trgRow="360" color="EX-dark-orange" />
    <link srcID="12767" trgID="9371" rel="pRr" directed="false" shadow="true" shadowCol="85093" srcRow="4338" trgRow="435" color="EX-dark-gray-purple" />
    <link srcID="12767" trgID="10240" rel="pRr" directed="false" shadow="true" shadowCol="85094" srcRow="4338" trgRow="450" color="EX-cyan" />
    <link srcID="12767" trgID="8742" rel="pRr" directed="false" shadow="true" shadowCol="85095" srcRow="4338" trgRow="542" color="EX-yellow-orange" />
    <link srcID="12767" trgID="8778" rel="pRr" directed="false" shadow="true" shadowCol="85096" srcRow="4338" trgRow="620" color="EX-pure-blue" />
    <link srcID="9888" trgID="12767" rel="pRr" directed="false" shadow="true" shadowCol="85097" srcRow="652" trgRow="4338" color="EX-dark-yellow-green" />
    <link srcID="12767" trgID="9020" rel="pRr" directed="false" shadow="true" shadowCol="85098" srcRow="4338" trgRow="1181" color="EX-dark-magenta" />
    <link srcID="9905" trgID="12767" rel="pRr" directed="false" shadow="true" shadowCol="85099" srcRow="1219" trgRow="4338" color="EX-dark-green" />
    <link srcID="12767" trgID="10302" rel="pRr" directed="false" shadow="true" shadowCol="85100" srcRow="4338" trgRow="1306" color="EX-blue-magenta" />
    <link srcID="10067" trgID="12767" rel="pRr" directed="false" shadow="true" shadowCol="85101" srcRow="1385" trgRow="4338" color="EX-yellow-green" />
    <link srcID="8552" trgID="12767" rel="pRr" directed="false" shadow="true" shadowCol="85102" srcRow="1396" trgRow="4338" color="EX-magenta" />
    <link srcID="12767" trgID="9298" rel="pRr" directed="false" shadow="true" shadowCol="85103" srcRow="4338" trgRow="1562" color="EX-green" />
    <link srcID="12767" trgID="10528" rel="pRr" directed="false" shadow="true" shadowCol="85104" srcRow="4338" trgRow="1744" color="EX-yellow" />
    <link srcID="10386" trgID="12767" rel="pRr" directed="false" shadow="true" shadowCol="85105" srcRow="1841" trgRow="4338" color="EX-purple" />
    <link srcID="10297" trgID="12767" rel="pRr" directed="false" shadow="true" shadowCol="85106" srcRow="1920" trgRow="4338" color="EX-dark-purple" />
    <link srcID="12767" trgID="9779" rel="pRr" directed="false" shadow="true" shadowCol="85107" srcRow="4338" trgRow="2013" color="EX-dark-red" />
    <link srcID="9293" trgID="12767" rel="pRr" directed="false" shadow="true" shadowCol="85108" srcRow="2066" trgRow="4338" color="EX-pale-green" />
    <link srcID="12767" trgID="10019" rel="pRr" directed="false" shadow="true" shadowCol="85109" srcRow="4338" trgRow="2078" color="EX-pale-blue" />
    <link srcID="8342" trgID="12767" rel="pRr" directed="false" shadow="true" shadowCol="85110" srcRow="2103" trgRow="4338" color="EX-dark-tan" />
    <link srcID="10221" trgID="12767" rel="pRr" directed="false" shadow="true" shadowCol="85111" srcRow="2113" trgRow="4338" color="EX-pale-blue-magenta" />
    <link srcID="9668" trgID="12767" rel="pRr" directed="false" shadow="true" shadowCol="85112" srcRow="2135" trgRow="4338" color="EX-pale-yellow orange" />
    <link srcID="8415" trgID="12767" rel="pRr" directed="false" shadow="true" shadowCol="85113" srcRow="2175" trgRow="4338" color="EX-medium-magenta" />
    <link srcID="12767" trgID="8990" rel="pRr" directed="false" shadow="true" shadowCol="85114" srcRow="4338" trgRow="2176" color="EX-pale-red" />
    <link srcID="12767" trgID="9238" rel="pRr" directed="false" shadow="true" shadowCol="85115" srcRow="4338" trgRow="2177" color="EX-pale-cyan" />
    <link srcID="10232" trgID="12767" rel="pRr" directed="false" shadow="true" shadowCol="85116" srcRow="2178" trgRow="4338" color="EX-pale-yellow-green" />
    <link srcID="12767" trgID="8580" rel="pRr" directed="false" shadow="true" shadowCol="85117" srcRow="4338" trgRow="2179" color="EX-pale-purple" />
    <link srcID="12767" trgID="8843" rel="pRr" directed="false" shadow="true" shadowCol="85118" srcRow="4338" trgRow="2180" color="EX-pale-magenta" />
    <link srcID="9493" trgID="12767" rel="pRr" directed="false" shadow="true" shadowCol="85119" srcRow="2181" trgRow="4338" color="EX-pale-red-orange" />
    <link srcID="12767" trgID="9785" rel="pRr" directed="false" shadow="true" shadowCol="85120" srcRow="4338" trgRow="2183" color="EX-blue" />
    <link srcID="8474" trgID="12767" rel="pRr" directed="false" shadow="true" shadowCol="85121" srcRow="2185" trgRow="4338" color="EX-orange" />
    <link srcID="8630" trgID="12767" rel="pRr" directed="false" shadow="true" shadowCol="85122" srcRow="2186" trgRow="4338" color="EX-dark-cyan" />
    <link srcID="8550" trgID="12767" rel="pRr" directed="false" shadow="true" shadowCol="85123" srcRow="2188" trgRow="4338" color="EX-red" />
    <link srcID="9788" trgID="12767" rel="pRr" directed="false" shadow="true" shadowCol="85124" srcRow="2191" trgRow="4338" color="EX-dark-orange" />
    <link srcID="9471" trgID="12767" rel="pRr" directed="false" shadow="true" shadowCol="85125" srcRow="2193" trgRow="4338" color="EX-dark-gray-purple" />
    <link srcID="10043" trgID="11111" rel="pRr" directed="false" shadow="true" shadowCol="85126" srcRow="244" trgRow="4339" color="EX-cyan" />
    <link srcID="11111" trgID="9101" rel="pRr" directed="false" shadow="true" shadowCol="85127" srcRow="4339" trgRow="2143" color="EX-yellow-orange" />
    <link srcID="8291" trgID="11885" rel="pRr" directed="false" shadow="true" shadowCol="85128" srcRow="245" trgRow="4340" color="EX-pure-blue" />
    <link srcID="10578" trgID="11885" rel="pRr" directed="false" shadow="true" shadowCol="85129" srcRow="489" trgRow="4340" color="EX-dark-yellow-green" />
    <link srcID="8311" trgID="11885" rel="pRr" directed="false" shadow="true" shadowCol="85130" srcRow="559" trgRow="4340" color="EX-dark-magenta" />
    <link srcID="10587" trgID="11885" rel="pRr" directed="false" shadow="true" shadowCol="85131" srcRow="644" trgRow="4340" color="EX-dark-green" />
    <link srcID="11885" trgID="10351" rel="pRr" directed="false" shadow="true" shadowCol="85132" srcRow="4340" trgRow="676" color="EX-blue-magenta" />
    <link srcID="11885" trgID="10545" rel="pRr" directed="false" shadow="true" shadowCol="85133" srcRow="4340" trgRow="785" color="EX-yellow-green" />
    <link srcID="11885" trgID="10406" rel="pRr" directed="false" shadow="true" shadowCol="85134" srcRow="4340" trgRow="920" color="EX-magenta" />
    <link srcID="11885" trgID="9007" rel="pRr" directed="false" shadow="true" shadowCol="85135" srcRow="4340" trgRow="996" color="EX-green" />
    <link srcID="9374" trgID="11885" rel="pRr" directed="false" shadow="true" shadowCol="85136" srcRow="1105" trgRow="4340" color="EX-yellow" />
    <link srcID="11885" trgID="9484" rel="pRr" directed="false" shadow="true" shadowCol="85137" srcRow="4340" trgRow="1151" color="EX-purple" />
    <link srcID="10472" trgID="11885" rel="pRr" directed="false" shadow="true" shadowCol="85138" srcRow="1280" trgRow="4340" color="EX-dark-purple" />
    <link srcID="11885" trgID="8283" rel="pRr" directed="false" shadow="true" shadowCol="85139" srcRow="4340" trgRow="1305" color="EX-dark-red" />
    <link srcID="9004" trgID="11885" rel="pRr" directed="false" shadow="true" shadowCol="85140" srcRow="1551" trgRow="4340" color="EX-pale-green" />
    <link srcID="11885" trgID="10358" rel="pRr" directed="false" shadow="true" shadowCol="85141" srcRow="4340" trgRow="1652" color="EX-pale-blue" />
    <link srcID="10418" trgID="11885" rel="pRr" directed="false" shadow="true" shadowCol="85142" srcRow="1653" trgRow="4340" color="EX-dark-tan" />
    <link srcID="8592" trgID="11885" rel="pRr" directed="false" shadow="true" shadowCol="85143" srcRow="1667" trgRow="4340" color="EX-pale-blue-magenta" />
    <link srcID="11885" trgID="9995" rel="pRr" directed="false" shadow="true" shadowCol="85144" srcRow="4340" trgRow="1694" color="EX-pale-yellow orange" />
    <link srcID="11885" trgID="10408" rel="pRr" directed="false" shadow="true" shadowCol="85145" srcRow="4340" trgRow="1741" color="EX-medium-magenta" />
    <link srcID="10196" trgID="11885" rel="pRr" directed="false" shadow="true" shadowCol="85146" srcRow="1743" trgRow="4340" color="EX-pale-red" />
    <link srcID="9223" trgID="11885" rel="pRr" directed="false" shadow="true" shadowCol="85147" srcRow="1782" trgRow="4340" color="EX-pale-cyan" />
    <link srcID="11885" trgID="10365" rel="pRr" directed="false" shadow="true" shadowCol="85148" srcRow="4340" trgRow="1851" color="EX-pale-yellow-green" />
    <link srcID="11885" trgID="8787" rel="pRr" directed="false" shadow="true" shadowCol="85149" srcRow="4340" trgRow="1857" color="EX-pale-purple" />
    <link srcID="9535" trgID="11885" rel="pRr" directed="false" shadow="true" shadowCol="85150" srcRow="1872" trgRow="4340" color="EX-pale-magenta" />
    <link srcID="8857" trgID="11885" rel="pRr" directed="false" shadow="true" shadowCol="85151" srcRow="1889" trgRow="4340" color="EX-pale-red-orange" />
    <link srcID="8995" trgID="11885" rel="pRr" directed="false" shadow="true" shadowCol="85152" srcRow="1897" trgRow="4340" color="EX-blue" />
    <link srcID="8670" trgID="11885" rel="pRr" directed="false" shadow="true" shadowCol="85153" srcRow="1900" trgRow="4340" color="EX-orange" />
    <link srcID="8409" trgID="11885" rel="pRr" directed="false" shadow="true" shadowCol="85154" srcRow="1901" trgRow="4340" color="EX-dark-cyan" />
    <link srcID="11885" trgID="9107" rel="pRr" directed="false" shadow="true" shadowCol="85155" srcRow="4340" trgRow="1951" color="EX-red" />
    <link srcID="10272" trgID="11885" rel="pRr" directed="false" shadow="true" shadowCol="85156" srcRow="1957" trgRow="4340" color="EX-dark-orange" />
    <link srcID="11885" trgID="9779" rel="pRr" directed="false" shadow="true" shadowCol="85157" srcRow="4340" trgRow="2013" color="EX-dark-gray-purple" />
    <link srcID="8405" trgID="11885" rel="pRr" directed="false" shadow="true" shadowCol="85158" srcRow="2034" trgRow="4340" color="EX-cyan" />
    <link srcID="8273" trgID="11885" rel="pRr" directed="false" shadow="true" shadowCol="85159" srcRow="2093" trgRow="4340" color="EX-yellow-orange" />
    <link srcID="9774" trgID="11885" rel="pRr" directed="false" shadow="true" shadowCol="85160" srcRow="2128" trgRow="4340" color="EX-pure-blue" />
    <link srcID="9232" trgID="11885" rel="pRr" directed="false" shadow="true" shadowCol="85161" srcRow="2129" trgRow="4340" color="EX-dark-yellow-green" />
    <link srcID="11885" trgID="10253" rel="pRr" directed="false" shadow="true" shadowCol="85162" srcRow="4340" trgRow="2150" color="EX-dark-magenta" />
    <link srcID="8888" trgID="11885" rel="pRr" directed="false" shadow="true" shadowCol="85163" srcRow="2264" trgRow="4340" color="EX-dark-green" />
    <link srcID="9070" trgID="11885" rel="pRr" directed="false" shadow="true" shadowCol="85164" srcRow="2305" trgRow="4340" color="EX-blue-magenta" />
    <link srcID="9825" trgID="11885" rel="pRr" directed="false" shadow="true" shadowCol="85165" srcRow="2328" trgRow="4340" color="EX-yellow-green" />
    <link srcID="10281" trgID="11885" rel="pRr" directed="false" shadow="true" shadowCol="85166" srcRow="2355" trgRow="4340" color="EX-magenta" />
    <link srcID="11002" trgID="10076" rel="pRr" directed="false" shadow="true" shadowCol="85167" srcRow="4341" trgRow="248" color="EX-green" />
    <link srcID="11002" trgID="10353" rel="pRr" directed="false" shadow="true" shadowCol="85168" srcRow="4341" trgRow="675" color="EX-yellow" />
    <link srcID="11002" trgID="9724" rel="pRr" directed="false" shadow="true" shadowCol="85169" srcRow="4341" trgRow="845" color="EX-purple" />
    <link srcID="11002" trgID="9783" rel="pRr" directed="false" shadow="true" shadowCol="85170" srcRow="4341" trgRow="1658" color="EX-dark-purple" />
    <link srcID="11002" trgID="8421" rel="pRr" directed="false" shadow="true" shadowCol="85171" srcRow="4341" trgRow="1712" color="EX-dark-red" />
    <link srcID="11002" trgID="8561" rel="pRr" directed="false" shadow="true" shadowCol="85172" srcRow="4341" trgRow="1991" color="EX-pale-green" />
    <link srcID="11002" trgID="10437" rel="pRr" directed="false" shadow="true" shadowCol="85173" srcRow="4341" trgRow="2032" color="EX-pale-blue" />
    <link srcID="11002" trgID="9726" rel="pRr" directed="false" shadow="true" shadowCol="85174" srcRow="4341" trgRow="2161" color="EX-dark-tan" />
    <link srcID="11002" trgID="8939" rel="pRr" directed="false" shadow="true" shadowCol="85175" srcRow="4341" trgRow="2301" color="EX-pale-blue-magenta" />
    <link srcID="10076" trgID="13772" rel="pRr" directed="false" shadow="true" shadowCol="85176" srcRow="248" trgRow="4342" color="EX-pale-yellow orange" />
    <link srcID="10318" trgID="13772" rel="pRr" directed="false" shadow="true" shadowCol="85177" srcRow="1364" trgRow="4342" color="EX-medium-magenta" />
    <link srcID="9290" trgID="13772" rel="pRr" directed="false" shadow="true" shadowCol="85178" srcRow="1835" trgRow="4342" color="EX-pale-red" />
    <link srcID="13772" trgID="9811" rel="pRr" directed="false" shadow="true" shadowCol="85179" srcRow="4342" trgRow="1893" color="EX-pale-cyan" />
    <link srcID="13772" trgID="8558" rel="pRr" directed="false" shadow="true" shadowCol="85180" srcRow="4342" trgRow="2059" color="EX-pale-yellow-green" />
    <link srcID="10227" trgID="13772" rel="pRr" directed="false" shadow="true" shadowCol="85181" srcRow="2060" trgRow="4342" color="EX-pale-purple" />
    <link srcID="10219" trgID="13251" rel="pRr" directed="false" shadow="true" shadowCol="85182" srcRow="249" trgRow="4343" color="EX-pale-magenta" />
    <link srcID="9465" trgID="13251" rel="pRr" directed="false" shadow="true" shadowCol="85183" srcRow="1019" trgRow="4343" color="EX-pale-red-orange" />
    <link srcID="13251" trgID="9047" rel="pRr" directed="false" shadow="true" shadowCol="85184" srcRow="4343" trgRow="1731" color="EX-blue" />
    <link srcID="9408" trgID="13251" rel="pRr" directed="false" shadow="true" shadowCol="85185" srcRow="2299" trgRow="4343" color="EX-orange" />
    <link srcID="10219" trgID="11731" rel="pRr" directed="false" shadow="true" shadowCol="85186" srcRow="249" trgRow="4344" color="EX-dark-cyan" />
    <link srcID="11731" trgID="9757" rel="pRr" directed="false" shadow="true" shadowCol="85187" srcRow="4344" trgRow="1041" color="EX-red" />
    <link srcID="11731" trgID="9958" rel="pRr" directed="false" shadow="true" shadowCol="85188" srcRow="4344" trgRow="1493" color="EX-dark-orange" />
    <link srcID="12243" trgID="8644" rel="pRr" directed="false" shadow="true" shadowCol="85189" srcRow="4345" trgRow="250" color="EX-dark-gray-purple" />
    <link srcID="9348" trgID="12243" rel="pRr" directed="false" shadow="true" shadowCol="85190" srcRow="1615" trgRow="4345" color="EX-cyan" />
    <link srcID="10357" trgID="12243" rel="pRr" directed="false" shadow="true" shadowCol="85191" srcRow="1633" trgRow="4345" color="EX-yellow-orange" />
    <link srcID="12243" trgID="9817" rel="pRr" directed="false" shadow="true" shadowCol="85192" srcRow="4345" trgRow="1638" color="EX-pure-blue" />
    <link srcID="12243" trgID="9662" rel="pRr" directed="false" shadow="true" shadowCol="85193" srcRow="4345" trgRow="1708" color="EX-dark-yellow-green" />
    <link srcID="12243" trgID="8421" rel="pRr" directed="false" shadow="true" shadowCol="85194" srcRow="4345" trgRow="1712" color="EX-dark-magenta" />
    <link srcID="12243" trgID="10408" rel="pRr" directed="false" shadow="true" shadowCol="85195" srcRow="4345" trgRow="1741" color="EX-dark-green" />
    <link srcID="10361" trgID="12243" rel="pRr" directed="false" shadow="true" shadowCol="85196" srcRow="1750" trgRow="4345" color="EX-blue-magenta" />
    <link srcID="9814" trgID="12243" rel="pRr" directed="false" shadow="true" shadowCol="85197" srcRow="1791" trgRow="4345" color="EX-yellow-green" />
    <link srcID="12243" trgID="10443" rel="pRr" directed="false" shadow="true" shadowCol="85198" srcRow="4345" trgRow="1799" color="EX-magenta" />
    <link srcID="8259" trgID="12243" rel="pRr" directed="false" shadow="true" shadowCol="85199" srcRow="1814" trgRow="4345" color="EX-green" />
    <link srcID="12243" trgID="9329" rel="pRr" directed="false" shadow="true" shadowCol="85200" srcRow="4345" trgRow="1823" color="EX-yellow" />
    <link srcID="12243" trgID="9251" rel="pRr" directed="false" shadow="true" shadowCol="85201" srcRow="4345" trgRow="1830" color="EX-purple" />
    <link srcID="9309" trgID="12243" rel="pRr" directed="false" shadow="true" shadowCol="85202" srcRow="1847" trgRow="4345" color="EX-dark-purple" />
    <link srcID="12243" trgID="8571" rel="pRr" directed="false" shadow="true" shadowCol="85203" srcRow="4345" trgRow="1973" color="EX-dark-red" />
    <link srcID="12243" trgID="8692" rel="pRr" directed="false" shadow="true" shadowCol="85204" srcRow="4345" trgRow="2014" color="EX-pale-green" />
    <link srcID="12243" trgID="8638" rel="pRr" directed="false" shadow="true" shadowCol="85205" srcRow="4345" trgRow="2030" color="EX-pale-blue" />
    <link srcID="12243" trgID="8405" rel="pRr" directed="false" shadow="true" shadowCol="85206" srcRow="4345" trgRow="2034" color="EX-dark-tan" />
    <link srcID="9314" trgID="12243" rel="pRr" directed="false" shadow="true" shadowCol="85207" srcRow="2039" trgRow="4345" color="EX-pale-blue-magenta" />
    <link srcID="12243" trgID="8984" rel="pRr" directed="false" shadow="true" shadowCol="85208" srcRow="4345" trgRow="2068" color="EX-pale-yellow orange" />
    <link srcID="12243" trgID="8593" rel="pRr" directed="false" shadow="true" shadowCol="85209" srcRow="4345" trgRow="2085" color="EX-medium-magenta" />
    <link srcID="9267" trgID="12243" rel="pRr" directed="false" shadow="true" shadowCol="85210" srcRow="2095" trgRow="4345" color="EX-pale-red" />
    <link srcID="12243" trgID="10463" rel="pRr" directed="false" shadow="true" shadowCol="85211" srcRow="4345" trgRow="2111" color="EX-pale-cyan" />
    <link srcID="12243" trgID="9809" rel="pRr" directed="false" shadow="true" shadowCol="85212" srcRow="4345" trgRow="2244" color="EX-pale-yellow-green" />
    <link srcID="8447" trgID="12243" rel="pRr" directed="false" shadow="true" shadowCol="85213" srcRow="2261" trgRow="4345" color="EX-pale-purple" />
    <link srcID="12243" trgID="10360" rel="pRr" directed="false" shadow="true" shadowCol="85214" srcRow="4345" trgRow="2330" color="EX-pale-magenta" />
    <link srcID="9733" trgID="12243" rel="pRr" directed="false" shadow="true" shadowCol="85215" srcRow="2334" trgRow="4345" color="EX-pale-red-orange" />
    <link srcID="12243" trgID="10202" rel="pRr" directed="false" shadow="true" shadowCol="85216" srcRow="4345" trgRow="2336" color="EX-blue" />
    <link srcID="12243" trgID="8668" rel="pRr" directed="false" shadow="true" shadowCol="85217" srcRow="4345" trgRow="2346" color="EX-orange" />
    <link srcID="8644" trgID="13152" rel="pRr" directed="false" shadow="true" shadowCol="85218" srcRow="250" trgRow="4346" color="EX-dark-cyan" />
    <link srcID="9952" trgID="13152" rel="pRr" directed="false" shadow="true" shadowCol="85219" srcRow="512" trgRow="4346" color="EX-red" />
    <link srcID="10256" trgID="13152" rel="pRr" directed="false" shadow="true" shadowCol="85220" srcRow="570" trgRow="4346" color="EX-dark-orange" />
    <link srcID="13152" trgID="10451" rel="pRr" directed="false" shadow="true" shadowCol="85221" srcRow="4346" trgRow="633" color="EX-dark-gray-purple" />
    <link srcID="9428" trgID="13152" rel="pRr" directed="false" shadow="true" shadowCol="85222" srcRow="892" trgRow="4346" color="EX-cyan" />
    <link srcID="8257" trgID="13152" rel="pRr" directed="false" shadow="true" shadowCol="85223" srcRow="970" trgRow="4346" color="EX-yellow-orange" />
    <link srcID="9766" trgID="13152" rel="pRr" directed="false" shadow="true" shadowCol="85224" srcRow="1160" trgRow="4346" color="EX-pure-blue" />
    <link srcID="13152" trgID="9694" rel="pRr" directed="false" shadow="true" shadowCol="85225" srcRow="4346" trgRow="1413" color="EX-dark-yellow-green" />
    <link srcID="10361" trgID="13152" rel="pRr" directed="false" shadow="true" shadowCol="85226" srcRow="1750" trgRow="4346" color="EX-dark-magenta" />
    <link srcID="9714" trgID="13152" rel="pRr" directed="false" shadow="true" shadowCol="85227" srcRow="2023" trgRow="4346" color="EX-dark-green" />
    <link srcID="8531" trgID="13152" rel="pRr" directed="false" shadow="true" shadowCol="85228" srcRow="2134" trgRow="4346" color="EX-blue-magenta" />
    <link srcID="13152" trgID="8629" rel="pRr" directed="false" shadow="true" shadowCol="85229" srcRow="4346" trgRow="2139" color="EX-yellow-green" />
    <link srcID="13152" trgID="10438" rel="pRr" directed="false" shadow="true" shadowCol="85230" srcRow="4346" trgRow="2141" color="EX-magenta" />
    <link srcID="9315" trgID="13152" rel="pRr" directed="false" shadow="true" shadowCol="85231" srcRow="2142" trgRow="4346" color="EX-green" />
    <link srcID="9051" trgID="13152" rel="pRr" directed="false" shadow="true" shadowCol="85232" srcRow="2148" trgRow="4346" color="EX-yellow" />
    <link srcID="8904" trgID="13152" rel="pRr" directed="false" shadow="true" shadowCol="85233" srcRow="2163" trgRow="4346" color="EX-purple" />
    <link srcID="13152" trgID="9238" rel="pRr" directed="false" shadow="true" shadowCol="85234" srcRow="4346" trgRow="2177" color="EX-dark-purple" />
    <link srcID="9193" trgID="13152" rel="pRr" directed="false" shadow="true" shadowCol="85235" srcRow="2313" trgRow="4346" color="EX-dark-red" />
    <link srcID="11216" trgID="8644" rel="pRr" directed="false" shadow="true" shadowCol="85236" srcRow="4347" trgRow="250" color="EX-pale-green" />
    <link srcID="8507" trgID="11216" rel="pRr" directed="false" shadow="true" shadowCol="85237" srcRow="1575" trgRow="4347" color="EX-pale-blue" />
    <link srcID="11216" trgID="8571" rel="pRr" directed="false" shadow="true" shadowCol="85238" srcRow="4347" trgRow="1973" color="EX-dark-tan" />
    <link srcID="11216" trgID="9828" rel="pRr" directed="false" shadow="true" shadowCol="85239" srcRow="4347" trgRow="1978" color="EX-pale-blue-magenta" />
    <link srcID="8561" trgID="11216" rel="pRr" directed="false" shadow="true" shadowCol="85240" srcRow="1991" trgRow="4347" color="EX-pale-yellow orange" />
    <link srcID="11216" trgID="10270" rel="pRr" directed="false" shadow="true" shadowCol="85241" srcRow="4347" trgRow="2057" color="EX-medium-magenta" />
    <link srcID="11216" trgID="9519" rel="pRr" directed="false" shadow="true" shadowCol="85242" srcRow="4347" trgRow="2062" color="EX-pale-red" />
    <link srcID="11216" trgID="10442" rel="pRr" directed="false" shadow="true" shadowCol="85243" srcRow="4347" trgRow="2131" color="EX-pale-cyan" />
    <link srcID="11216" trgID="9775" rel="pRr" directed="false" shadow="true" shadowCol="85244" srcRow="4347" trgRow="2138" color="EX-pale-yellow-green" />
    <link srcID="10883" trgID="8644" rel="pRr" directed="false" shadow="true" shadowCol="85245" srcRow="4348" trgRow="250" color="EX-pale-purple" />
    <link srcID="10883" trgID="10100" rel="pRr" directed="false" shadow="true" shadowCol="85246" srcRow="4348" trgRow="532" color="EX-pale-magenta" />
    <link srcID="10883" trgID="10526" rel="pRr" directed="false" shadow="true" shadowCol="85247" srcRow="4348" trgRow="1035" color="EX-pale-red-orange" />
    <link srcID="10883" trgID="9112" rel="pRr" directed="false" shadow="true" shadowCol="85248" srcRow="4348" trgRow="1059" color="EX-blue" />
    <link srcID="10883" trgID="9255" rel="pRr" directed="false" shadow="true" shadowCol="85249" srcRow="4348" trgRow="1279" color="EX-orange" />
    <link srcID="10883" trgID="10302" rel="pRr" directed="false" shadow="true" shadowCol="85250" srcRow="4348" trgRow="1306" color="EX-dark-cyan" />
    <link srcID="9607" trgID="10883" rel="pRr" directed="false" shadow="true" shadowCol="85251" srcRow="1467" trgRow="4348" color="EX-red" />
    <link srcID="10883" trgID="10429" rel="pRr" directed="false" shadow="true" shadowCol="85252" srcRow="4348" trgRow="1773" color="EX-dark-orange" />
    <link srcID="10883" trgID="9251" rel="pRr" directed="false" shadow="true" shadowCol="85253" srcRow="4348" trgRow="1830" color="EX-dark-gray-purple" />
    <link srcID="9290" trgID="10883" rel="pRr" directed="false" shadow="true" shadowCol="85254" srcRow="1835" trgRow="4348" color="EX-cyan" />
    <link srcID="10883" trgID="10386" rel="pRr" directed="false" shadow="true" shadowCol="85255" srcRow="4348" trgRow="1841" color="EX-yellow-orange" />
    <link srcID="10883" trgID="9302" rel="pRr" directed="false" shadow="true" shadowCol="85256" srcRow="4348" trgRow="1842" color="EX-pure-blue" />
    <link srcID="9186" trgID="10883" rel="pRr" directed="false" shadow="true" shadowCol="85257" srcRow="1850" trgRow="4348" color="EX-dark-yellow-green" />
    <link srcID="10883" trgID="9289" rel="pRr" directed="false" shadow="true" shadowCol="85258" srcRow="4348" trgRow="2072" color="EX-dark-magenta" />
    <link srcID="9267" trgID="10883" rel="pRr" directed="false" shadow="true" shadowCol="85259" srcRow="2095" trgRow="4348" color="EX-dark-green" />
    <link srcID="10883" trgID="9775" rel="pRr" directed="false" shadow="true" shadowCol="85260" srcRow="4348" trgRow="2138" color="EX-blue-magenta" />
    <link srcID="10883" trgID="9794" rel="pRr" directed="false" shadow="true" shadowCol="85261" srcRow="4348" trgRow="2304" color="EX-yellow-green" />
    <link srcID="13900" trgID="8644" rel="pRr" directed="false" shadow="true" shadowCol="85262" srcRow="4349" trgRow="250" color="EX-magenta" />
    <link srcID="13900" trgID="9827" rel="pRr" directed="false" shadow="true" shadowCol="85263" srcRow="4349" trgRow="1947" color="EX-green" />
    <link srcID="13900" trgID="8460" rel="pRr" directed="false" shadow="true" shadowCol="85264" srcRow="4349" trgRow="2272" color="EX-yellow" />
    <link srcID="10440" trgID="12346" rel="pRr" directed="false" shadow="true" shadowCol="85265" srcRow="251" trgRow="4350" color="EX-purple" />
    <link srcID="9158" trgID="12346" rel="pRr" directed="false" shadow="true" shadowCol="85266" srcRow="1038" trgRow="4350" color="EX-dark-purple" />
    <link srcID="9932" trgID="12346" rel="pRr" directed="false" shadow="true" shadowCol="85267" srcRow="1222" trgRow="4350" color="EX-dark-red" />
    <link srcID="10137" trgID="12346" rel="pRr" directed="false" shadow="true" shadowCol="85268" srcRow="1494" trgRow="4350" color="EX-pale-green" />
    <link srcID="9829" trgID="12346" rel="pRr" directed="false" shadow="true" shadowCol="85269" srcRow="1541" trgRow="4350" color="EX-pale-blue" />
    <link srcID="9711" trgID="12346" rel="pRr" directed="false" shadow="true" shadowCol="85270" srcRow="1542" trgRow="4350" color="EX-dark-tan" />
    <link srcID="9298" trgID="12346" rel="pRr" directed="false" shadow="true" shadowCol="85271" srcRow="1562" trgRow="4350" color="EX-pale-blue-magenta" />
    <link srcID="10116" trgID="12346" rel="pRr" directed="false" shadow="true" shadowCol="85272" srcRow="1564" trgRow="4350" color="EX-pale-yellow orange" />
    <link srcID="12346" trgID="10358" rel="pRr" directed="false" shadow="true" shadowCol="85273" srcRow="4350" trgRow="1652" color="EX-medium-magenta" />
    <link srcID="10408" trgID="12346" rel="pRr" directed="false" shadow="true" shadowCol="85274" srcRow="1741" trgRow="4350" color="EX-pale-red" />
    <link srcID="8579" trgID="12346" rel="pRr" directed="false" shadow="true" shadowCol="85275" srcRow="1855" trgRow="4350" color="EX-pale-cyan" />
    <link srcID="8377" trgID="12346" rel="pRr" directed="false" shadow="true" shadowCol="85276" srcRow="1977" trgRow="4350" color="EX-pale-yellow-green" />
    <link srcID="9828" trgID="12346" rel="pRr" directed="false" shadow="true" shadowCol="85277" srcRow="1978" trgRow="4350" color="EX-pale-purple" />
    <link srcID="9350" trgID="12346" rel="pRr" directed="false" shadow="true" shadowCol="85278" srcRow="1989" trgRow="4350" color="EX-pale-magenta" />
    <link srcID="8415" trgID="12346" rel="pRr" directed="false" shadow="true" shadowCol="85279" srcRow="2175" trgRow="4350" color="EX-pale-red-orange" />
    <link srcID="9238" trgID="12346" rel="pRr" directed="false" shadow="true" shadowCol="85280" srcRow="2177" trgRow="4350" color="EX-blue" />
    <link srcID="12346" trgID="8580" rel="pRr" directed="false" shadow="true" shadowCol="85281" srcRow="4350" trgRow="2179" color="EX-orange" />
    <link srcID="8843" trgID="12346" rel="pRr" directed="false" shadow="true" shadowCol="85282" srcRow="2180" trgRow="4350" color="EX-dark-cyan" />
    <link srcID="9492" trgID="12346" rel="pRr" directed="false" shadow="true" shadowCol="85283" srcRow="2182" trgRow="4350" color="EX-red" />
    <link srcID="8631" trgID="12346" rel="pRr" directed="false" shadow="true" shadowCol="85284" srcRow="2187" trgRow="4350" color="EX-dark-orange" />
    <link srcID="10303" trgID="12346" rel="pRr" directed="false" shadow="true" shadowCol="85285" srcRow="2189" trgRow="4350" color="EX-dark-gray-purple" />
    <link srcID="9471" trgID="12346" rel="pRr" directed="false" shadow="true" shadowCol="85286" srcRow="2193" trgRow="4350" color="EX-cyan" />
    <link srcID="11419" trgID="10440" rel="pRr" directed="false" shadow="true" shadowCol="85287" srcRow="4351" trgRow="251" color="EX-yellow-orange" />
    <link srcID="13066" trgID="9611" rel="pRr" directed="false" shadow="true" shadowCol="85288" srcRow="4352" trgRow="252" color="EX-pure-blue" />
    <link srcID="13066" trgID="9353" rel="pRr" directed="false" shadow="true" shadowCol="85289" srcRow="4352" trgRow="1445" color="EX-dark-yellow-green" />
    <link srcID="13066" trgID="10333" rel="pRr" directed="false" shadow="true" shadowCol="85290" srcRow="4352" trgRow="2056" color="EX-dark-magenta" />
    <link srcID="12927" trgID="10048" rel="pRr" directed="false" shadow="true" shadowCol="85291" srcRow="4353" trgRow="253" color="EX-dark-green" />
    <link srcID="8220" trgID="12927" rel="pRr" directed="false" shadow="true" shadowCol="85292" srcRow="289" trgRow="4353" color="EX-blue-magenta" />
    <link srcID="9858" trgID="12927" rel="pRr" directed="false" shadow="true" shadowCol="85293" srcRow="385" trgRow="4353" color="EX-yellow-green" />
    <link srcID="12927" trgID="9749" rel="pRr" directed="false" shadow="true" shadowCol="85294" srcRow="4353" trgRow="639" color="EX-magenta" />
    <link srcID="9152" trgID="12927" rel="pRr" directed="false" shadow="true" shadowCol="85295" srcRow="678" trgRow="4353" color="EX-green" />
    <link srcID="12927" trgID="10415" rel="pRr" directed="false" shadow="true" shadowCol="85296" srcRow="4353" trgRow="814" color="EX-yellow" />
    <link srcID="9683" trgID="12927" rel="pRr" directed="false" shadow="true" shadowCol="85297" srcRow="889" trgRow="4353" color="EX-purple" />
    <link srcID="9622" trgID="12927" rel="pRr" directed="false" shadow="true" shadowCol="85298" srcRow="917" trgRow="4353" color="EX-dark-purple" />
    <link srcID="9123" trgID="12927" rel="pRr" directed="false" shadow="true" shadowCol="85299" srcRow="1117" trgRow="4353" color="EX-dark-red" />
    <link srcID="9772" trgID="12927" rel="pRr" directed="false" shadow="true" shadowCol="85300" srcRow="1201" trgRow="4353" color="EX-pale-green" />
    <link srcID="12927" trgID="8264" rel="pRr" directed="false" shadow="true" shadowCol="85301" srcRow="4353" trgRow="1284" color="EX-pale-blue" />
    <link srcID="9879" trgID="12927" rel="pRr" directed="false" shadow="true" shadowCol="85302" srcRow="1297" trgRow="4353" color="EX-dark-tan" />
    <link srcID="8772" trgID="12927" rel="pRr" directed="false" shadow="true" shadowCol="85303" srcRow="1456" trgRow="4353" color="EX-pale-blue-magenta" />
    <link srcID="8582" trgID="12927" rel="pRr" directed="false" shadow="true" shadowCol="85304" srcRow="1459" trgRow="4353" color="EX-pale-yellow orange" />
    <link srcID="12927" trgID="9427" rel="pRr" directed="false" shadow="true" shadowCol="85305" srcRow="4353" trgRow="1506" color="EX-medium-magenta" />
    <link srcID="9380" trgID="12927" rel="pRr" directed="false" shadow="true" shadowCol="85306" srcRow="1560" trgRow="4353" color="EX-pale-red" />
    <link srcID="8902" trgID="12927" rel="pRr" directed="false" shadow="true" shadowCol="85307" srcRow="1573" trgRow="4353" color="EX-pale-cyan" />
    <link srcID="10582" trgID="12927" rel="pRr" directed="false" shadow="true" shadowCol="85308" srcRow="1671" trgRow="4353" color="EX-pale-yellow-green" />
    <link srcID="8371" trgID="12927" rel="pRr" directed="false" shadow="true" shadowCol="85309" srcRow="1693" trgRow="4353" color="EX-pale-purple" />
    <link srcID="10443" trgID="12927" rel="pRr" directed="false" shadow="true" shadowCol="85310" srcRow="1799" trgRow="4353" color="EX-pale-magenta" />
    <link srcID="9186" trgID="12927" rel="pRr" directed="false" shadow="true" shadowCol="85311" srcRow="1850" trgRow="4353" color="EX-pale-red-orange" />
    <link srcID="12927" trgID="8929" rel="pRr" directed="false" shadow="true" shadowCol="85312" srcRow="4353" trgRow="1874" color="EX-blue" />
    <link srcID="12927" trgID="9069" rel="pRr" directed="false" shadow="true" shadowCol="85313" srcRow="4353" trgRow="1891" color="EX-orange" />
    <link srcID="8692" trgID="12927" rel="pRr" directed="false" shadow="true" shadowCol="85314" srcRow="2014" trgRow="4353" color="EX-dark-cyan" />
    <link srcID="9865" trgID="12927" rel="pRr" directed="false" shadow="true" shadowCol="85315" srcRow="2051" trgRow="4353" color="EX-red" />
    <link srcID="9752" trgID="12927" rel="pRr" directed="false" shadow="true" shadowCol="85316" srcRow="2052" trgRow="4353" color="EX-dark-orange" />
    <link srcID="12927" trgID="8916" rel="pRr" directed="false" shadow="true" shadowCol="85317" srcRow="4353" trgRow="2053" color="EX-dark-gray-purple" />
    <link srcID="8679" trgID="12927" rel="pRr" directed="false" shadow="true" shadowCol="85318" srcRow="2075" trgRow="4353" color="EX-cyan" />
    <link srcID="8617" trgID="12927" rel="pRr" directed="false" shadow="true" shadowCol="85319" srcRow="2122" trgRow="4353" color="EX-yellow-orange" />
    <link srcID="10399" trgID="12927" rel="pRr" directed="false" shadow="true" shadowCol="85320" srcRow="2322" trgRow="4353" color="EX-pure-blue" />
    <link srcID="10977" trgID="10048" rel="pRr" directed="false" shadow="true" shadowCol="85321" srcRow="4354" trgRow="253" color="EX-dark-yellow-green" />
    <link srcID="10308" trgID="10977" rel="pRr" directed="false" shadow="true" shadowCol="85322" srcRow="1089" trgRow="4354" color="EX-dark-magenta" />
    <link srcID="10129" trgID="10977" rel="pRr" directed="false" shadow="true" shadowCol="85323" srcRow="1146" trgRow="4354" color="EX-dark-green" />
    <link srcID="8866" trgID="10977" rel="pRr" directed="false" shadow="true" shadowCol="85324" srcRow="1147" trgRow="4354" color="EX-blue-magenta" />
    <link srcID="8895" trgID="10977" rel="pRr" directed="false" shadow="true" shadowCol="85325" srcRow="1589" trgRow="4354" color="EX-yellow-green" />
    <link srcID="9972" trgID="10977" rel="pRr" directed="false" shadow="true" shadowCol="85326" srcRow="1723" trgRow="4354" color="EX-magenta" />
    <link srcID="9184" trgID="10977" rel="pRr" directed="false" shadow="true" shadowCol="85327" srcRow="1846" trgRow="4354" color="EX-green" />
    <link srcID="10307" trgID="10977" rel="pRr" directed="false" shadow="true" shadowCol="85328" srcRow="1911" trgRow="4354" color="EX-yellow" />
    <link srcID="9283" trgID="10977" rel="pRr" directed="false" shadow="true" shadowCol="85329" srcRow="1912" trgRow="4354" color="EX-purple" />
    <link srcID="9157" trgID="10977" rel="pRr" directed="false" shadow="true" shadowCol="85330" srcRow="2005" trgRow="4354" color="EX-dark-purple" />
    <link srcID="9770" trgID="10977" rel="pRr" directed="false" shadow="true" shadowCol="85331" srcRow="2280" trgRow="4354" color="EX-dark-red" />
    <link srcID="12868" trgID="10048" rel="pRr" directed="false" shadow="true" shadowCol="85332" srcRow="4355" trgRow="253" color="EX-pale-green" />
    <link srcID="12868" trgID="9972" rel="pRr" directed="false" shadow="true" shadowCol="85333" srcRow="4355" trgRow="1723" color="EX-pale-blue" />
    <link srcID="10196" trgID="12868" rel="pRr" directed="false" shadow="true" shadowCol="85334" srcRow="1743" trgRow="4355" color="EX-dark-tan" />
    <link srcID="9407" trgID="12572" rel="pRr" directed="false" shadow="true" shadowCol="85335" srcRow="254" trgRow="4356" color="EX-pale-blue-magenta" />
    <link srcID="12572" trgID="10123" rel="pRr" directed="false" shadow="true" shadowCol="85336" srcRow="4356" trgRow="636" color="EX-pale-yellow orange" />
    <link srcID="12572" trgID="9333" rel="pRr" directed="false" shadow="true" shadowCol="85337" srcRow="4356" trgRow="879" color="EX-medium-magenta" />
    <link srcID="9976" trgID="12572" rel="pRr" directed="false" shadow="true" shadowCol="85338" srcRow="1040" trgRow="4356" color="EX-pale-red" />
    <link srcID="12572" trgID="10286" rel="pRr" directed="false" shadow="true" shadowCol="85339" srcRow="4356" trgRow="1114" color="EX-pale-cyan" />
    <link srcID="12572" trgID="10054" rel="pRr" directed="false" shadow="true" shadowCol="85340" srcRow="4356" trgRow="1141" color="EX-pale-yellow-green" />
    <link srcID="12572" trgID="10520" rel="pRr" directed="false" shadow="true" shadowCol="85341" srcRow="4356" trgRow="1313" color="EX-pale-purple" />
    <link srcID="8792" trgID="12572" rel="pRr" directed="false" shadow="true" shadowCol="85342" srcRow="1497" trgRow="4356" color="EX-pale-magenta" />
    <link srcID="12572" trgID="8295" rel="pRr" directed="false" shadow="true" shadowCol="85343" srcRow="4356" trgRow="1549" color="EX-pale-red-orange" />
    <link srcID="12572" trgID="8340" rel="pRr" directed="false" shadow="true" shadowCol="85344" srcRow="4356" trgRow="1550" color="EX-blue" />
    <link srcID="12572" trgID="10358" rel="pRr" directed="false" shadow="true" shadowCol="85345" srcRow="4356" trgRow="1652" color="EX-orange" />
    <link srcID="12572" trgID="10408" rel="pRr" directed="false" shadow="true" shadowCol="85346" srcRow="4356" trgRow="1741" color="EX-dark-cyan" />
    <link srcID="12572" trgID="8404" rel="pRr" directed="false" shadow="true" shadowCol="85347" srcRow="4356" trgRow="1820" color="EX-red" />
    <link srcID="8403" trgID="12572" rel="pRr" directed="false" shadow="true" shadowCol="85348" srcRow="1908" trgRow="4356" color="EX-dark-orange" />
    <link srcID="12572" trgID="8296" rel="pRr" directed="false" shadow="true" shadowCol="85349" srcRow="4356" trgRow="1909" color="EX-dark-gray-purple" />
    <link srcID="12572" trgID="10343" rel="pRr" directed="false" shadow="true" shadowCol="85350" srcRow="4356" trgRow="1910" color="EX-cyan" />
    <link srcID="12572" trgID="8571" rel="pRr" directed="false" shadow="true" shadowCol="85351" srcRow="4356" trgRow="1973" color="EX-yellow-orange" />
    <link srcID="12572" trgID="8618" rel="pRr" directed="false" shadow="true" shadowCol="85352" srcRow="4356" trgRow="1974" color="EX-pure-blue" />
    <link srcID="12572" trgID="8304" rel="pRr" directed="false" shadow="true" shadowCol="85353" srcRow="4356" trgRow="2061" color="EX-dark-yellow-green" />
    <link srcID="12572" trgID="10303" rel="pRr" directed="false" shadow="true" shadowCol="85354" srcRow="4356" trgRow="2189" color="EX-dark-magenta" />
    <link srcID="9407" trgID="12369" rel="pRr" directed="false" shadow="true" shadowCol="85355" srcRow="254" trgRow="4357" color="EX-dark-green" />
    <link srcID="9745" trgID="12369" rel="pRr" directed="false" shadow="true" shadowCol="85356" srcRow="1265" trgRow="4357" color="EX-blue-magenta" />
    <link srcID="9439" trgID="12369" rel="pRr" directed="false" shadow="true" shadowCol="85357" srcRow="1266" trgRow="4357" color="EX-yellow-green" />
    <link srcID="9445" trgID="12369" rel="pRr" directed="false" shadow="true" shadowCol="85358" srcRow="1587" trgRow="4357" color="EX-magenta" />
    <link srcID="8377" trgID="12369" rel="pRr" directed="false" shadow="true" shadowCol="85359" srcRow="1977" trgRow="4357" color="EX-green" />
    <link srcID="8714" trgID="12369" rel="pRr" directed="false" shadow="true" shadowCol="85360" srcRow="2368" trgRow="4357" color="EX-yellow" />
    <link srcID="9935" trgID="11418" rel="pRr" directed="false" shadow="true" shadowCol="85361" srcRow="255" trgRow="4358" color="EX-purple" />
    <link srcID="8531" trgID="11418" rel="pRr" directed="false" shadow="true" shadowCol="85362" srcRow="2134" trgRow="4358" color="EX-dark-purple" />
    <link srcID="10348" trgID="11851" rel="pRr" directed="false" shadow="true" shadowCol="85363" srcRow="257" trgRow="4359" color="EX-dark-red" />
    <link srcID="8757" trgID="11851" rel="pRr" directed="false" shadow="true" shadowCol="85364" srcRow="495" trgRow="4359" color="EX-pale-green" />
    <link srcID="8222" trgID="11851" rel="pRr" directed="false" shadow="true" shadowCol="85365" srcRow="601" trgRow="4359" color="EX-pale-blue" />
    <link srcID="9939" trgID="11851" rel="pRr" directed="false" shadow="true" shadowCol="85366" srcRow="971" trgRow="4359" color="EX-dark-tan" />
    <link srcID="11851" trgID="8467" rel="pRr" directed="false" shadow="true" shadowCol="85367" srcRow="4359" trgRow="1349" color="EX-pale-blue-magenta" />
    <link srcID="11851" trgID="8558" rel="pRr" directed="false" shadow="true" shadowCol="85368" srcRow="4359" trgRow="2059" color="EX-pale-yellow orange" />
    <link srcID="10509" trgID="11833" rel="pRr" directed="false" shadow="true" shadowCol="85369" srcRow="260" trgRow="4360" color="EX-medium-magenta" />
    <link srcID="9666" trgID="12730" rel="pRr" directed="false" shadow="true" shadowCol="85370" srcRow="262" trgRow="4361" color="EX-pale-red" />
    <link srcID="9454" trgID="12730" rel="pRr" directed="false" shadow="true" shadowCol="85371" srcRow="565" trgRow="4361" color="EX-pale-cyan" />
    <link srcID="9366" trgID="12730" rel="pRr" directed="false" shadow="true" shadowCol="85372" srcRow="934" trgRow="4361" color="EX-pale-yellow-green" />
    <link srcID="9180" trgID="12730" rel="pRr" directed="false" shadow="true" shadowCol="85373" srcRow="1009" trgRow="4361" color="EX-pale-purple" />
    <link srcID="9250" trgID="12730" rel="pRr" directed="false" shadow="true" shadowCol="85374" srcRow="1351" trgRow="4361" color="EX-pale-magenta" />
    <link srcID="9348" trgID="12730" rel="pRr" directed="false" shadow="true" shadowCol="85375" srcRow="1615" trgRow="4361" color="EX-pale-red-orange" />
    <link srcID="10408" trgID="12730" rel="pRr" directed="false" shadow="true" shadowCol="85376" srcRow="1741" trgRow="4361" color="EX-blue" />
    <link srcID="10361" trgID="12730" rel="pRr" directed="false" shadow="true" shadowCol="85377" srcRow="1750" trgRow="4361" color="EX-orange" />
    <link srcID="9287" trgID="12730" rel="pRr" directed="false" shadow="true" shadowCol="85378" srcRow="1803" trgRow="4361" color="EX-dark-cyan" />
    <link srcID="9251" trgID="12730" rel="pRr" directed="false" shadow="true" shadowCol="85379" srcRow="1830" trgRow="4361" color="EX-red" />
    <link srcID="10386" trgID="12730" rel="pRr" directed="false" shadow="true" shadowCol="85380" srcRow="1841" trgRow="4361" color="EX-dark-orange" />
    <link srcID="9302" trgID="12730" rel="pRr" directed="false" shadow="true" shadowCol="85381" srcRow="1842" trgRow="4361" color="EX-dark-gray-purple" />
    <link srcID="9186" trgID="12730" rel="pRr" directed="false" shadow="true" shadowCol="85382" srcRow="1850" trgRow="4361" color="EX-cyan" />
    <link srcID="9145" trgID="12730" rel="pRr" directed="false" shadow="true" shadowCol="85383" srcRow="1931" trgRow="4361" color="EX-yellow-orange" />
    <link srcID="8571" trgID="12730" rel="pRr" directed="false" shadow="true" shadowCol="85384" srcRow="1973" trgRow="4361" color="EX-pure-blue" />
    <link srcID="8250" trgID="12730" rel="pRr" directed="false" shadow="true" shadowCol="85385" srcRow="1987" trgRow="4361" color="EX-dark-yellow-green" />
    <link srcID="9718" trgID="12730" rel="pRr" directed="false" shadow="true" shadowCol="85386" srcRow="2003" trgRow="4361" color="EX-dark-magenta" />
    <link srcID="8984" trgID="12730" rel="pRr" directed="false" shadow="true" shadowCol="85387" srcRow="2068" trgRow="4361" color="EX-dark-green" />
    <link srcID="12730" trgID="9289" rel="pRr" directed="false" shadow="true" shadowCol="85388" srcRow="4361" trgRow="2072" color="EX-blue-magenta" />
    <link srcID="8679" trgID="12730" rel="pRr" directed="false" shadow="true" shadowCol="85389" srcRow="2075" trgRow="4361" color="EX-yellow-green" />
    <link srcID="9267" trgID="12730" rel="pRr" directed="false" shadow="true" shadowCol="85390" srcRow="2095" trgRow="4361" color="EX-magenta" />
```
