## Supplementary material for "BioFabric Visualization of Network Alignments": Case Study Files: CaseStudy-III-All-S3.bif (part 17 of 29)

```
    <link srcID="9240" trgID="12730" rel="pRr" directed="false" shadow="true" shadowCol="85391" srcRow="2097" trgRow="4361" color="EX-green" />
    <link srcID="9197" trgID="12730" rel="pRr" directed="false" shadow="true" shadowCol="85392" srcRow="2112" trgRow="4361" color="EX-yellow" />
    <link srcID="8617" trgID="12730" rel="pRr" directed="false" shadow="true" shadowCol="85393" srcRow="2122" trgRow="4361" color="EX-purple" />
    <link srcID="10217" trgID="12730" rel="pRr" directed="false" shadow="true" shadowCol="85394" srcRow="2243" trgRow="4361" color="EX-dark-purple" />
    <link srcID="8447" trgID="12730" rel="pRr" directed="false" shadow="true" shadowCol="85395" srcRow="2261" trgRow="4361" color="EX-dark-red" />
    <link srcID="8652" trgID="12730" rel="pRr" directed="false" shadow="true" shadowCol="85396" srcRow="2282" trgRow="4361" color="EX-pale-green" />
    <link srcID="12590" trgID="9666" rel="pRr" directed="false" shadow="true" shadowCol="85397" srcRow="4362" trgRow="262" color="EX-pale-blue" />
    <link srcID="12590" trgID="9959" rel="pRr" directed="false" shadow="true" shadowCol="85398" srcRow="4362" trgRow="1472" color="EX-dark-tan" />
    <link srcID="12590" trgID="8957" rel="pRr" directed="false" shadow="true" shadowCol="85399" srcRow="4362" trgRow="1673" color="EX-pale-blue-magenta" />
    <link srcID="12590" trgID="9784" rel="pRr" directed="false" shadow="true" shadowCol="85400" srcRow="4362" trgRow="1968" color="EX-pale-yellow orange" />
    <link srcID="8617" trgID="12590" rel="pRr" directed="false" shadow="true" shadowCol="85401" srcRow="2122" trgRow="4362" color="EX-medium-magenta" />
    <link srcID="12590" trgID="9787" rel="pRr" directed="false" shadow="true" shadowCol="85402" srcRow="4362" trgRow="2127" color="EX-pale-red" />
    <link srcID="11672" trgID="8821" rel="pRr" directed="false" shadow="true" shadowCol="85403" srcRow="4363" trgRow="264" color="EX-pale-cyan" />
    <link srcID="9805" trgID="11672" rel="pRr" directed="false" shadow="true" shadowCol="85404" srcRow="405" trgRow="4363" color="EX-pale-yellow-green" />
    <link srcID="9806" trgID="11672" rel="pRr" directed="false" shadow="true" shadowCol="85405" srcRow="1755" trgRow="4363" color="EX-pale-purple" />
    <link srcID="11990" trgID="8821" rel="pRr" directed="false" shadow="true" shadowCol="85406" srcRow="4364" trgRow="264" color="EX-pale-magenta" />
    <link srcID="11990" trgID="8836" rel="pRr" directed="false" shadow="true" shadowCol="85407" srcRow="4364" trgRow="1115" color="EX-pale-red-orange" />
    <link srcID="11676" trgID="10101" rel="pRr" directed="false" shadow="true" shadowCol="85408" srcRow="4365" trgRow="267" color="EX-blue" />
    <link srcID="9023" trgID="11676" rel="pRr" directed="false" shadow="true" shadowCol="85409" srcRow="619" trgRow="4365" color="EX-orange" />
    <link srcID="8934" trgID="11676" rel="pRr" directed="false" shadow="true" shadowCol="85410" srcRow="915" trgRow="4365" color="EX-dark-cyan" />
    <link srcID="8379" trgID="11676" rel="pRr" directed="false" shadow="true" shadowCol="85411" srcRow="1453" trgRow="4365" color="EX-red" />
    <link srcID="11676" trgID="9210" rel="pRr" directed="false" shadow="true" shadowCol="85412" srcRow="4365" trgRow="1724" color="EX-dark-orange" />
    <link srcID="11676" trgID="9754" rel="pRr" directed="false" shadow="true" shadowCol="85413" srcRow="4365" trgRow="2210" color="EX-dark-gray-purple" />
    <link srcID="12602" trgID="9756" rel="pRr" directed="false" shadow="true" shadowCol="85414" srcRow="4366" trgRow="268" color="EX-cyan" />
    <link srcID="9916" trgID="12602" rel="pRr" directed="false" shadow="true" shadowCol="85415" srcRow="1273" trgRow="4366" color="EX-yellow-orange" />
    <link srcID="10178" trgID="12602" rel="pRr" directed="false" shadow="true" shadowCol="85416" srcRow="1464" trgRow="4366" color="EX-pure-blue" />
    <link srcID="9053" trgID="12602" rel="pRr" directed="false" shadow="true" shadowCol="85417" srcRow="1734" trgRow="4366" color="EX-dark-yellow-green" />
    <link srcID="8629" trgID="12602" rel="pRr" directed="false" shadow="true" shadowCol="85418" srcRow="2139" trgRow="4366" color="EX-dark-magenta" />
    <link srcID="12602" trgID="10274" rel="pRr" directed="false" shadow="true" shadowCol="85419" srcRow="4366" trgRow="2269" color="EX-dark-green" />
    <link srcID="9765" trgID="13945" rel="pRr" directed="false" shadow="true" shadowCol="85420" srcRow="269" trgRow="4367" color="EX-blue-magenta" />
    <link srcID="13945" trgID="9811" rel="pRr" directed="false" shadow="true" shadowCol="85421" srcRow="4367" trgRow="1893" color="EX-yellow-green" />
    <link srcID="13945" trgID="8558" rel="pRr" directed="false" shadow="true" shadowCol="85422" srcRow="4367" trgRow="2059" color="EX-magenta" />
    <link srcID="13945" trgID="10227" rel="pRr" directed="false" shadow="true" shadowCol="85423" srcRow="4367" trgRow="2060" color="EX-green" />
    <link srcID="12034" trgID="8779" rel="pRr" directed="false" shadow="true" shadowCol="85424" srcRow="4368" trgRow="270" color="EX-yellow" />
    <link srcID="9218" trgID="12034" rel="pRr" directed="false" shadow="true" shadowCol="85425" srcRow="1607" trgRow="4368" color="EX-purple" />
    <link srcID="8238" trgID="12034" rel="pRr" directed="false" shadow="true" shadowCol="85426" srcRow="1621" trgRow="4368" color="EX-dark-purple" />
    <link srcID="9313" trgID="12034" rel="pRr" directed="false" shadow="true" shadowCol="85427" srcRow="1630" trgRow="4368" color="EX-dark-red" />
    <link srcID="12034" trgID="10358" rel="pRr" directed="false" shadow="true" shadowCol="85428" srcRow="4368" trgRow="1652" color="EX-pale-green" />
    <link srcID="10327" trgID="12034" rel="pRr" directed="false" shadow="true" shadowCol="85429" srcRow="1781" trgRow="4368" color="EX-pale-blue" />
    <link srcID="9106" trgID="12034" rel="pRr" directed="false" shadow="true" shadowCol="85430" srcRow="1839" trgRow="4368" color="EX-dark-tan" />
    <link srcID="9228" trgID="12034" rel="pRr" directed="false" shadow="true" shadowCol="85431" srcRow="1939" trgRow="4368" color="EX-pale-blue-magenta" />
    <link srcID="8561" trgID="12034" rel="pRr" directed="false" shadow="true" shadowCol="85432" srcRow="1991" trgRow="4368" color="EX-pale-yellow orange" />
    <link srcID="8413" trgID="12034" rel="pRr" directed="false" shadow="true" shadowCol="85433" srcRow="2048" trgRow="4368" color="EX-medium-magenta" />
    <link srcID="12034" trgID="9159" rel="pRr" directed="false" shadow="true" shadowCol="85434" srcRow="4368" trgRow="2248" color="EX-pale-red" />
    <link srcID="12343" trgID="8779" rel="pRr" directed="false" shadow="true" shadowCol="85435" srcRow="4369" trgRow="270" color="EX-pale-cyan" />
    <link srcID="8332" trgID="12343" rel="pRr" directed="false" shadow="true" shadowCol="85436" srcRow="308" trgRow="4369" color="EX-pale-yellow-green" />
    <link srcID="12343" trgID="8335" rel="pRr" directed="false" shadow="true" shadowCol="85437" srcRow="4369" trgRow="309" color="EX-pale-purple" />
    <link srcID="12343" trgID="9769" rel="pRr" directed="false" shadow="true" shadowCol="85438" srcRow="4369" trgRow="2297" color="EX-pale-magenta" />
    <link srcID="10802" trgID="8797" rel="pRr" directed="false" shadow="true" shadowCol="85439" srcRow="4370" trgRow="271" color="EX-pale-red-orange" />
    <link srcID="10196" trgID="10802" rel="pRr" directed="false" shadow="true" shadowCol="85440" srcRow="1743" trgRow="4370" color="EX-blue" />
    <link srcID="10802" trgID="9718" rel="pRr" directed="false" shadow="true" shadowCol="85441" srcRow="4370" trgRow="2003" color="EX-orange" />
    <link srcID="10802" trgID="9780" rel="pRr" directed="false" shadow="true" shadowCol="85442" srcRow="4370" trgRow="2069" color="EX-dark-cyan" />
    <link srcID="8617" trgID="10802" rel="pRr" directed="false" shadow="true" shadowCol="85443" srcRow="2122" trgRow="4370" color="EX-red" />
    <link srcID="10802" trgID="8616" rel="pRr" directed="false" shadow="true" shadowCol="85444" srcRow="4370" trgRow="2123" color="EX-dark-orange" />
    <link srcID="9151" trgID="13467" rel="pRr" directed="false" shadow="true" shadowCol="85445" srcRow="272" trgRow="4371" color="EX-dark-gray-purple" />
    <link srcID="9808" trgID="13467" rel="pRr" directed="false" shadow="true" shadowCol="85446" srcRow="1118" trgRow="4371" color="EX-cyan" />
    <link srcID="9855" trgID="13467" rel="pRr" directed="false" shadow="true" shadowCol="85447" srcRow="1477" trgRow="4371" color="EX-yellow-orange" />
    <link srcID="9435" trgID="13467" rel="pRr" directed="false" shadow="true" shadowCol="85448" srcRow="1495" trgRow="4371" color="EX-pure-blue" />
    <link srcID="10333" trgID="13467" rel="pRr" directed="false" shadow="true" shadowCol="85449" srcRow="2056" trgRow="4371" color="EX-dark-yellow-green" />
    <link srcID="13467" trgID="10270" rel="pRr" directed="false" shadow="true" shadowCol="85450" srcRow="4371" trgRow="2057" color="EX-dark-magenta" />
    <link srcID="11562" trgID="9151" rel="pRr" directed="false" shadow="true" shadowCol="85451" srcRow="4372" trgRow="272" color="EX-dark-green" />
    <link srcID="8368" trgID="11562" rel="pRr" directed="false" shadow="true" shadowCol="85452" srcRow="307" trgRow="4372" color="EX-blue-magenta" />
    <link srcID="11562" trgID="8322" rel="pRr" directed="false" shadow="true" shadowCol="85453" srcRow="4372" trgRow="693" color="EX-yellow-green" />
    <link srcID="11562" trgID="10514" rel="pRr" directed="false" shadow="true" shadowCol="85454" srcRow="4372" trgRow="1425" color="EX-magenta" />
    <link srcID="11562" trgID="8394" rel="pRr" directed="false" shadow="true" shadowCol="85455" srcRow="4372" trgRow="1816" color="EX-green" />
    <link srcID="11562" trgID="9295" rel="pRr" directed="false" shadow="true" shadowCol="85456" srcRow="4372" trgRow="2109" color="EX-yellow" />
    <link srcID="11987" trgID="9150" rel="pRr" directed="false" shadow="true" shadowCol="85457" srcRow="4373" trgRow="273" color="EX-purple" />
    <link srcID="11987" trgID="10494" rel="pRr" directed="false" shadow="true" shadowCol="85458" srcRow="4373" trgRow="646" color="EX-dark-purple" />
    <link srcID="9004" trgID="11987" rel="pRr" directed="false" shadow="true" shadowCol="85459" srcRow="1551" trgRow="4373" color="EX-dark-red" />
    <link srcID="12874" trgID="8388" rel="pRr" directed="false" shadow="true" shadowCol="85460" srcRow="4374" trgRow="274" color="EX-pale-green" />
    <link srcID="12874" trgID="8262" rel="pRr" directed="false" shadow="true" shadowCol="85461" srcRow="4374" trgRow="473" color="EX-pale-blue" />
    <link srcID="12874" trgID="9817" rel="pRr" directed="false" shadow="true" shadowCol="85462" srcRow="4374" trgRow="1638" color="EX-dark-tan" />
    <link srcID="9698" trgID="12874" rel="pRr" directed="false" shadow="true" shadowCol="85463" srcRow="1790" trgRow="4374" color="EX-pale-blue-magenta" />
    <link srcID="12874" trgID="9811" rel="pRr" directed="false" shadow="true" shadowCol="85464" srcRow="4374" trgRow="1893" color="EX-pale-yellow orange" />
    <link srcID="12874" trgID="10405" rel="pRr" directed="false" shadow="true" shadowCol="85465" srcRow="4374" trgRow="1988" color="EX-medium-magenta" />
    <link srcID="12874" trgID="8572" rel="pRr" directed="false" shadow="true" shadowCol="85466" srcRow="4374" trgRow="2017" color="EX-pale-red" />
    <link srcID="10747" trgID="10430" rel="pRr" directed="false" shadow="true" shadowCol="85467" srcRow="4375" trgRow="275" color="EX-pale-cyan" />
    <link srcID="10747" trgID="9007" rel="pRr" directed="false" shadow="true" shadowCol="85468" srcRow="4375" trgRow="996" color="EX-pale-yellow-green" />
    <link srcID="10747" trgID="8560" rel="pRr" directed="false" shadow="true" shadowCol="85469" srcRow="4375" trgRow="1543" color="EX-pale-purple" />
    <link srcID="10747" trgID="10541" rel="pRr" directed="false" shadow="true" shadowCol="85470" srcRow="4375" trgRow="2285" color="EX-pale-magenta" />
    <link srcID="10692" trgID="10430" rel="pRr" directed="false" shadow="true" shadowCol="85471" srcRow="4376" trgRow="275" color="EX-pale-red-orange" />
    <link srcID="10692" trgID="8977" rel="pRr" directed="false" shadow="true" shadowCol="85472" srcRow="4376" trgRow="1028" color="EX-blue" />
    <link srcID="10692" trgID="9082" rel="pRr" directed="false" shadow="true" shadowCol="85473" srcRow="4376" trgRow="1534" color="EX-orange" />
    <link srcID="10692" trgID="9776" rel="pRr" directed="false" shadow="true" shadowCol="85474" srcRow="4376" trgRow="2087" color="EX-dark-cyan" />
    <link srcID="11883" trgID="9882" rel="pRr" directed="false" shadow="true" shadowCol="85475" srcRow="4377" trgRow="278" color="EX-red" />
    <link srcID="11883" trgID="10390" rel="pRr" directed="false" shadow="true" shadowCol="85476" srcRow="4377" trgRow="850" color="EX-dark-orange" />
    <link srcID="11883" trgID="8361" rel="pRr" directed="false" shadow="true" shadowCol="85477" srcRow="4377" trgRow="862" color="EX-dark-gray-purple" />
    <link srcID="9509" trgID="11883" rel="pRr" directed="false" shadow="true" shadowCol="85478" srcRow="961" trgRow="4377" color="EX-cyan" />
    <link srcID="11883" trgID="9359" rel="pRr" directed="false" shadow="true" shadowCol="85479" srcRow="4377" trgRow="967" color="EX-yellow-orange" />
    <link srcID="11883" trgID="9772" rel="pRr" directed="false" shadow="true" shadowCol="85480" srcRow="4377" trgRow="1201" color="EX-pure-blue" />
    <link srcID="9416" trgID="11883" rel="pRr" directed="false" shadow="true" shadowCol="85481" srcRow="1218" trgRow="4377" color="EX-dark-yellow-green" />
    <link srcID="11883" trgID="8810" rel="pRr" directed="false" shadow="true" shadowCol="85482" srcRow="4377" trgRow="1225" color="EX-dark-magenta" />
    <link srcID="11883" trgID="9233" rel="pRr" directed="false" shadow="true" shadowCol="85483" srcRow="4377" trgRow="1323" color="EX-dark-green" />
    <link srcID="11883" trgID="10318" rel="pRr" directed="false" shadow="true" shadowCol="85484" srcRow="4377" trgRow="1364" color="EX-blue-magenta" />
    <link srcID="11883" trgID="10065" rel="pRr" directed="false" shadow="true" shadowCol="85485" srcRow="4377" trgRow="1489" color="EX-yellow-green" />
    <link srcID="11883" trgID="9783" rel="pRr" directed="false" shadow="true" shadowCol="85486" srcRow="4377" trgRow="1658" color="EX-magenta" />
    <link srcID="11883" trgID="8957" rel="pRr" directed="false" shadow="true" shadowCol="85487" srcRow="4377" trgRow="1673" color="EX-green" />
    <link srcID="11883" trgID="9079" rel="pRr" directed="false" shadow="true" shadowCol="85488" srcRow="4377" trgRow="1948" color="EX-yellow" />
    <link srcID="11883" trgID="8940" rel="pRr" directed="false" shadow="true" shadowCol="85489" srcRow="4377" trgRow="1994" color="EX-purple" />
    <link srcID="11883" trgID="10422" rel="pRr" directed="false" shadow="true" shadowCol="85490" srcRow="4377" trgRow="2031" color="EX-dark-purple" />
    <link srcID="11883" trgID="8417" rel="pRr" directed="false" shadow="true" shadowCol="85491" srcRow="4377" trgRow="2049" color="EX-dark-red" />
    <link srcID="11883" trgID="9080" rel="pRr" directed="false" shadow="true" shadowCol="85492" srcRow="4377" trgRow="2120" color="EX-pale-green" />
    <link srcID="11883" trgID="9321" rel="pRr" directed="false" shadow="true" shadowCol="85493" srcRow="4377" trgRow="2124" color="EX-pale-blue" />
    <link srcID="11883" trgID="9231" rel="pRr" directed="false" shadow="true" shadowCol="85494" srcRow="4377" trgRow="2125" color="EX-dark-tan" />
    <link srcID="11883" trgID="10421" rel="pRr" directed="false" shadow="true" shadowCol="85495" srcRow="4377" trgRow="2126" color="EX-pale-blue-magenta" />
    <link srcID="11883" trgID="9232" rel="pRr" directed="false" shadow="true" shadowCol="85496" srcRow="4377" trgRow="2129" color="EX-pale-yellow orange" />
    <link srcID="11883" trgID="9202" rel="pRr" directed="false" shadow="true" shadowCol="85497" srcRow="4377" trgRow="2130" color="EX-medium-magenta" />
    <link srcID="11883" trgID="9315" rel="pRr" directed="false" shadow="true" shadowCol="85498" srcRow="4377" trgRow="2142" color="EX-pale-red" />
    <link srcID="11883" trgID="9051" rel="pRr" directed="false" shadow="true" shadowCol="85499" srcRow="4377" trgRow="2148" color="EX-pale-cyan" />
    <link srcID="11883" trgID="9801" rel="pRr" directed="false" shadow="true" shadowCol="85500" srcRow="4377" trgRow="2149" color="EX-pale-yellow-green" />
    <link srcID="11883" trgID="10326" rel="pRr" directed="false" shadow="true" shadowCol="85501" srcRow="4377" trgRow="2166" color="EX-pale-purple" />
    <link srcID="11883" trgID="9691" rel="pRr" directed="false" shadow="true" shadowCol="85502" srcRow="4377" trgRow="2289" color="EX-pale-magenta" />
    <link srcID="9882" trgID="11712" rel="pRr" directed="false" shadow="true" shadowCol="85503" srcRow="278" trgRow="4378" color="EX-pale-red-orange" />
    <link srcID="8527" trgID="11712" rel="pRr" directed="false" shadow="true" shadowCol="85504" srcRow="841" trgRow="4378" color="EX-blue" />
    <link srcID="11712" trgID="10389" rel="pRr" directed="false" shadow="true" shadowCol="85505" srcRow="4378" trgRow="904" color="EX-orange" />
    <link srcID="11712" trgID="9708" rel="pRr" directed="false" shadow="true" shadowCol="85506" srcRow="4378" trgRow="909" color="EX-dark-cyan" />
    <link srcID="11712" trgID="9248" rel="pRr" directed="false" shadow="true" shadowCol="85507" srcRow="4378" trgRow="1268" color="EX-red" />
    <link srcID="9700" trgID="11712" rel="pRr" directed="false" shadow="true" shadowCol="85508" srcRow="1366" trgRow="4378" color="EX-dark-orange" />
    <link srcID="11712" trgID="9958" rel="pRr" directed="false" shadow="true" shadowCol="85509" srcRow="4378" trgRow="1493" color="EX-dark-gray-purple" />
    <link srcID="9881" trgID="11712" rel="pRr" directed="false" shadow="true" shadowCol="85510" srcRow="1727" trgRow="4378" color="EX-cyan" />
    <link srcID="9788" trgID="11712" rel="pRr" directed="false" shadow="true" shadowCol="85511" srcRow="2191" trgRow="4378" color="EX-yellow-orange" />
    <link srcID="9882" trgID="12005" rel="pRr" directed="false" shadow="true" shadowCol="85512" srcRow="278" trgRow="4379" color="EX-pure-blue" />
    <link srcID="9602" trgID="12005" rel="pRr" directed="false" shadow="true" shadowCol="85513" srcRow="941" trgRow="4379" color="EX-dark-yellow-green" />
    <link srcID="9275" trgID="12005" rel="pRr" directed="false" shadow="true" shadowCol="85514" srcRow="1690" trgRow="4379" color="EX-dark-magenta" />
    <link srcID="8371" trgID="12005" rel="pRr" directed="false" shadow="true" shadowCol="85515" srcRow="1693" trgRow="4379" color="EX-dark-green" />
    <link srcID="8668" trgID="12005" rel="pRr" directed="false" shadow="true" shadowCol="85516" srcRow="2346" trgRow="4379" color="EX-blue-magenta" />
    <link srcID="9735" trgID="13878" rel="pRr" directed="false" shadow="true" shadowCol="85517" srcRow="281" trgRow="4380" color="EX-yellow-green" />
    <link srcID="13878" trgID="10119" rel="pRr" directed="false" shadow="true" shadowCol="85518" srcRow="4380" trgRow="605" color="EX-magenta" />
    <link srcID="13878" trgID="10316" rel="pRr" directed="false" shadow="true" shadowCol="85519" srcRow="4380" trgRow="1310" color="EX-green" />
    <link srcID="9789" trgID="13878" rel="pRr" directed="false" shadow="true" shadowCol="85520" srcRow="1314" trgRow="4380" color="EX-yellow" />
    <link srcID="9470" trgID="13878" rel="pRr" directed="false" shadow="true" shadowCol="85521" srcRow="1482" trgRow="4380" color="EX-purple" />
    <link srcID="13878" trgID="9792" rel="pRr" directed="false" shadow="true" shadowCol="85522" srcRow="4380" trgRow="1752" color="EX-dark-purple" />
    <link srcID="10483" trgID="13878" rel="pRr" directed="false" shadow="true" shadowCol="85523" srcRow="1774" trgRow="4380" color="EX-dark-red" />
    <link srcID="13878" trgID="8621" rel="pRr" directed="false" shadow="true" shadowCol="85524" srcRow="4380" trgRow="1829" color="EX-pale-green" />
    <link srcID="9734" trgID="13878" rel="pRr" directed="false" shadow="true" shadowCol="85525" srcRow="1929" trgRow="4380" color="EX-pale-blue" />
    <link srcID="10073" trgID="13878" rel="pRr" directed="false" shadow="true" shadowCol="85526" srcRow="2027" trgRow="4380" color="EX-dark-tan" />
    <link srcID="13878" trgID="9503" rel="pRr" directed="false" shadow="true" shadowCol="85527" srcRow="4380" trgRow="2116" color="EX-pale-blue-magenta" />
    <link srcID="13878" trgID="8563" rel="pRr" directed="false" shadow="true" shadowCol="85528" srcRow="4380" trgRow="2144" color="EX-pale-yellow orange" />
    <link srcID="13878" trgID="9237" rel="pRr" directed="false" shadow="true" shadowCol="85529" srcRow="4380" trgRow="2259" color="EX-medium-magenta" />
    <link srcID="13878" trgID="9770" rel="pRr" directed="false" shadow="true" shadowCol="85530" srcRow="4380" trgRow="2280" color="EX-pale-red" />
    <link srcID="9213" trgID="13878" rel="pRr" directed="false" shadow="true" shadowCol="85531" srcRow="2323" trgRow="4380" color="EX-pale-cyan" />
    <link srcID="13878" trgID="10278" rel="pRr" directed="false" shadow="true" shadowCol="85532" srcRow="4380" trgRow="2335" color="EX-pale-yellow-green" />
    <link srcID="9451" trgID="13116" rel="pRr" directed="false" shadow="true" shadowCol="85533" srcRow="282" trgRow="4381" color="EX-pale-purple" />
    <link srcID="9205" trgID="13116" rel="pRr" directed="false" shadow="true" shadowCol="85534" srcRow="1795" trgRow="4381" color="EX-pale-magenta" />
    <link srcID="13116" trgID="10365" rel="pRr" directed="false" shadow="true" shadowCol="85535" srcRow="4381" trgRow="1851" color="EX-pale-red-orange" />
    <link srcID="9779" trgID="13116" rel="pRr" directed="false" shadow="true" shadowCol="85536" srcRow="2013" trgRow="4381" color="EX-blue" />
    <link srcID="8617" trgID="13116" rel="pRr" directed="false" shadow="true" shadowCol="85537" srcRow="2122" trgRow="4381" color="EX-orange" />
    <link srcID="9321" trgID="13116" rel="pRr" directed="false" shadow="true" shadowCol="85538" srcRow="2124" trgRow="4381" color="EX-dark-cyan" />
    <link srcID="13116" trgID="9479" rel="pRr" directed="false" shadow="true" shadowCol="85539" srcRow="4381" trgRow="2140" color="EX-red" />
    <link srcID="10438" trgID="13116" rel="pRr" directed="false" shadow="true" shadowCol="85540" srcRow="2141" trgRow="4381" color="EX-dark-orange" />
    <link srcID="13116" trgID="10253" rel="pRr" directed="false" shadow="true" shadowCol="85541" srcRow="4381" trgRow="2150" color="EX-dark-gray-purple" />
    <link srcID="8427" trgID="13116" rel="pRr" directed="false" shadow="true" shadowCol="85542" srcRow="2370" trgRow="4381" color="EX-cyan" />
    <link srcID="9451" trgID="10777" rel="pRr" directed="false" shadow="true" shadowCol="85543" srcRow="282" trgRow="4382" color="EX-yellow-orange" />
    <link srcID="8559" trgID="10777" rel="pRr" directed="false" shadow="true" shadowCol="85544" srcRow="1728" trgRow="4382" color="EX-pure-blue" />
    <link srcID="9186" trgID="10777" rel="pRr" directed="false" shadow="true" shadowCol="85545" srcRow="1850" trgRow="4382" color="EX-dark-yellow-green" />
    <link srcID="9360" trgID="11170" rel="pRr" directed="false" shadow="true" shadowCol="85546" srcRow="283" trgRow="4383" color="EX-dark-magenta" />
    <link srcID="8330" trgID="11170" rel="pRr" directed="false" shadow="true" shadowCol="85547" srcRow="364" trgRow="4383" color="EX-dark-green" />
    <link srcID="9597" trgID="11170" rel="pRr" directed="false" shadow="true" shadowCol="85548" srcRow="384" trgRow="4383" color="EX-blue-magenta" />
    <link srcID="11170" trgID="9858" rel="pRr" directed="false" shadow="true" shadowCol="85549" srcRow="4383" trgRow="385" color="EX-yellow-green" />
    <link srcID="11170" trgID="9222" rel="pRr" directed="false" shadow="true" shadowCol="85550" srcRow="4383" trgRow="554" color="EX-magenta" />
    <link srcID="11170" trgID="9506" rel="pRr" directed="false" shadow="true" shadowCol="85551" srcRow="4383" trgRow="696" color="EX-green" />
    <link srcID="11170" trgID="10520" rel="pRr" directed="false" shadow="true" shadowCol="85552" srcRow="4383" trgRow="1313" color="EX-yellow" />
    <link srcID="8366" trgID="11170" rel="pRr" directed="false" shadow="true" shadowCol="85553" srcRow="1718" trgRow="4383" color="EX-purple" />
    <link srcID="11170" trgID="8212" rel="pRr" directed="false" shadow="true" shadowCol="85554" srcRow="4383" trgRow="1736" color="EX-dark-purple" />
    <link srcID="11170" trgID="8210" rel="pRr" directed="false" shadow="true" shadowCol="85555" srcRow="4383" trgRow="1952" color="EX-dark-red" />
    <link srcID="11170" trgID="10000" rel="pRr" directed="false" shadow="true" shadowCol="85556" srcRow="4383" trgRow="2090" color="EX-pale-green" />
    <link srcID="9360" trgID="11130" rel="pRr" directed="false" shadow="true" shadowCol="85557" srcRow="283" trgRow="4384" color="EX-pale-blue" />
    <link srcID="10183" trgID="11130" rel="pRr" directed="false" shadow="true" shadowCol="85558" srcRow="291" trgRow="4384" color="EX-dark-tan" />
    <link srcID="9190" trgID="11130" rel="pRr" directed="false" shadow="true" shadowCol="85559" srcRow="802" trgRow="4384" color="EX-pale-blue-magenta" />
    <link srcID="11130" trgID="8625" rel="pRr" directed="false" shadow="true" shadowCol="85560" srcRow="4384" trgRow="851" color="EX-pale-yellow orange" />
    <link srcID="13519" trgID="9120" rel="pRr" directed="false" shadow="true" shadowCol="85561" srcRow="4385" trgRow="284" color="EX-medium-magenta" />
    <link srcID="13519" trgID="9706" rel="pRr" directed="false" shadow="true" shadowCol="85562" srcRow="4385" trgRow="376" color="EX-pale-red" />
    <link srcID="13519" trgID="10341" rel="pRr" directed="false" shadow="true" shadowCol="85563" srcRow="4385" trgRow="898" color="EX-pale-cyan" />
    <link srcID="13519" trgID="10115" rel="pRr" directed="false" shadow="true" shadowCol="85564" srcRow="4385" trgRow="944" color="EX-pale-yellow-green" />
    <link srcID="13519" trgID="9832" rel="pRr" directed="false" shadow="true" shadowCol="85565" srcRow="4385" trgRow="1833" color="EX-pale-purple" />
    <link srcID="9290" trgID="13519" rel="pRr" directed="false" shadow="true" shadowCol="85566" srcRow="1835" trgRow="4385" color="EX-pale-magenta" />
    <link srcID="8343" trgID="12673" rel="pRr" directed="false" shadow="true" shadowCol="85567" srcRow="285" trgRow="4386" color="EX-pale-red-orange" />
    <link srcID="12673" trgID="10419" rel="pRr" directed="false" shadow="true" shadowCol="85568" srcRow="4386" trgRow="804" color="EX-blue" />
    <link srcID="12673" trgID="10341" rel="pRr" directed="false" shadow="true" shadowCol="85569" srcRow="4386" trgRow="898" color="EX-orange" />
    <link srcID="10197" trgID="12673" rel="pRr" directed="false" shadow="true" shadowCol="85570" srcRow="1331" trgRow="4386" color="EX-dark-cyan" />
    <link srcID="12673" trgID="8508" rel="pRr" directed="false" shadow="true" shadowCol="85571" srcRow="4386" trgRow="1332" color="EX-red" />
    <link srcID="8509" trgID="12673" rel="pRr" directed="false" shadow="true" shadowCol="85572" srcRow="1334" trgRow="4386" color="EX-dark-orange" />
    <link srcID="8244" trgID="12673" rel="pRr" directed="false" shadow="true" shadowCol="85573" srcRow="1336" trgRow="4386" color="EX-dark-gray-purple" />
    <link srcID="9540" trgID="12673" rel="pRr" directed="false" shadow="true" shadowCol="85574" srcRow="1504" trgRow="4386" color="EX-cyan" />
    <link srcID="12673" trgID="8877" rel="pRr" directed="false" shadow="true" shadowCol="85575" srcRow="4386" trgRow="1597" color="EX-yellow-orange" />
    <link srcID="10143" trgID="12673" rel="pRr" directed="false" shadow="true" shadowCol="85576" srcRow="1649" trgRow="4386" color="EX-pure-blue" />
    <link srcID="9424" trgID="12673" rel="pRr" directed="false" shadow="true" shadowCol="85577" srcRow="1722" trgRow="4386" color="EX-dark-yellow-green" />
    <link srcID="9136" trgID="12673" rel="pRr" directed="false" shadow="true" shadowCol="85578" srcRow="1729" trgRow="4386" color="EX-dark-magenta" />
    <link srcID="8551" trgID="12673" rel="pRr" directed="false" shadow="true" shadowCol="85579" srcRow="1751" trgRow="4386" color="EX-dark-green" />
    <link srcID="12673" trgID="9778" rel="pRr" directed="false" shadow="true" shadowCol="85580" srcRow="4386" trgRow="1768" color="EX-blue-magenta" />
    <link srcID="12673" trgID="9279" rel="pRr" directed="false" shadow="true" shadowCol="85581" srcRow="4386" trgRow="1808" color="EX-yellow-green" />
    <link srcID="12673" trgID="9832" rel="pRr" directed="false" shadow="true" shadowCol="85582" srcRow="4386" trgRow="1833" color="EX-magenta" />
    <link srcID="12673" trgID="10365" rel="pRr" directed="false" shadow="true" shadowCol="85583" srcRow="4386" trgRow="1851" color="EX-green" />
    <link srcID="12673" trgID="10307" rel="pRr" directed="false" shadow="true" shadowCol="85584" srcRow="4386" trgRow="1911" color="EX-yellow" />
    <link srcID="12673" trgID="9283" rel="pRr" directed="false" shadow="true" shadowCol="85585" srcRow="4386" trgRow="1912" color="EX-purple" />
    <link srcID="9284" trgID="12673" rel="pRr" directed="false" shadow="true" shadowCol="85586" srcRow="1922" trgRow="4386" color="EX-dark-purple" />
    <link srcID="10273" trgID="12673" rel="pRr" directed="false" shadow="true" shadowCol="85587" srcRow="2110" trgRow="4386" color="EX-dark-red" />
    <link srcID="10383" trgID="12673" rel="pRr" directed="false" shadow="true" shadowCol="85588" srcRow="2202" trgRow="4386" color="EX-pale-green" />
    <link srcID="12673" trgID="10349" rel="pRr" directed="false" shadow="true" shadowCol="85589" srcRow="4386" trgRow="2204" color="EX-pale-blue" />
    <link srcID="9164" trgID="12673" rel="pRr" directed="false" shadow="true" shadowCol="85590" srcRow="2205" trgRow="4386" color="EX-dark-tan" />
    <link srcID="12673" trgID="10323" rel="pRr" directed="false" shadow="true" shadowCol="85591" srcRow="4386" trgRow="2206" color="EX-pale-blue-magenta" />
    <link srcID="12673" trgID="9216" rel="pRr" directed="false" shadow="true" shadowCol="85592" srcRow="4386" trgRow="2207" color="EX-pale-yellow orange" />
    <link srcID="12673" trgID="10321" rel="pRr" directed="false" shadow="true" shadowCol="85593" srcRow="4386" trgRow="2208" color="EX-medium-magenta" />
    <link srcID="8677" trgID="12673" rel="pRr" directed="false" shadow="true" shadowCol="85594" srcRow="2209" trgRow="4386" color="EX-pale-red" />
    <link srcID="12673" trgID="9754" rel="pRr" directed="false" shadow="true" shadowCol="85595" srcRow="4386" trgRow="2210" color="EX-pale-cyan" />
    <link srcID="9227" trgID="12673" rel="pRr" directed="false" shadow="true" shadowCol="85596" srcRow="2211" trgRow="4386" color="EX-pale-yellow-green" />
    <link srcID="8411" trgID="12673" rel="pRr" directed="false" shadow="true" shadowCol="85597" srcRow="2212" trgRow="4386" color="EX-pale-purple" />
    <link srcID="12673" trgID="10146" rel="pRr" directed="false" shadow="true" shadowCol="85598" srcRow="4386" trgRow="2213" color="EX-pale-magenta" />
    <link srcID="10347" trgID="12673" rel="pRr" directed="false" shadow="true" shadowCol="85599" srcRow="2216" trgRow="4386" color="EX-pale-red-orange" />
    <link srcID="10296" trgID="12673" rel="pRr" directed="false" shadow="true" shadowCol="85600" srcRow="2225" trgRow="4386" color="EX-blue" />
    <link srcID="12673" trgID="8878" rel="pRr" directed="false" shadow="true" shadowCol="85601" srcRow="4386" trgRow="2226" color="EX-orange" />
    <link srcID="12673" trgID="8535" rel="pRr" directed="false" shadow="true" shadowCol="85602" srcRow="4386" trgRow="2228" color="EX-dark-cyan" />
    <link srcID="12673" trgID="10397" rel="pRr" directed="false" shadow="true" shadowCol="85603" srcRow="4386" trgRow="2229" color="EX-red" />
    <link srcID="10388" trgID="12673" rel="pRr" directed="false" shadow="true" shadowCol="85604" srcRow="2230" trgRow="4386" color="EX-dark-orange" />
    <link srcID="10420" trgID="12673" rel="pRr" directed="false" shadow="true" shadowCol="85605" srcRow="2231" trgRow="4386" color="EX-dark-gray-purple" />
    <link srcID="8871" trgID="12673" rel="pRr" directed="false" shadow="true" shadowCol="85606" srcRow="2232" trgRow="4386" color="EX-cyan" />
    <link srcID="9095" trgID="12673" rel="pRr" directed="false" shadow="true" shadowCol="85607" srcRow="2233" trgRow="4386" color="EX-yellow-orange" />
    <link srcID="9342" trgID="12673" rel="pRr" directed="false" shadow="true" shadowCol="85608" srcRow="2234" trgRow="4386" color="EX-pure-blue" />
    <link srcID="8408" trgID="12673" rel="pRr" directed="false" shadow="true" shadowCol="85609" srcRow="2235" trgRow="4386" color="EX-dark-yellow-green" />
    <link srcID="10312" trgID="12673" rel="pRr" directed="false" shadow="true" shadowCol="85610" srcRow="2236" trgRow="4386" color="EX-dark-magenta" />
    <link srcID="9352" trgID="12673" rel="pRr" directed="false" shadow="true" shadowCol="85611" srcRow="2237" trgRow="4386" color="EX-dark-green" />
    <link srcID="10398" trgID="12673" rel="pRr" directed="false" shadow="true" shadowCol="85612" srcRow="2238" trgRow="4386" color="EX-blue-magenta" />
    <link srcID="12673" trgID="9281" rel="pRr" directed="false" shadow="true" shadowCol="85613" srcRow="4386" trgRow="2239" color="EX-yellow-green" />
    <link srcID="10218" trgID="12673" rel="pRr" directed="false" shadow="true" shadowCol="85614" srcRow="2240" trgRow="4386" color="EX-magenta" />
    <link srcID="8241" trgID="12673" rel="pRr" directed="false" shadow="true" shadowCol="85615" srcRow="2241" trgRow="4386" color="EX-green" />
    <link srcID="12673" trgID="9343" rel="pRr" directed="false" shadow="true" shadowCol="85616" srcRow="4386" trgRow="2314" color="EX-yellow" />
    <link srcID="12673" trgID="9755" rel="pRr" directed="false" shadow="true" shadowCol="85617" srcRow="4386" trgRow="2376" color="EX-purple" />
    <link srcID="12531" trgID="9415" rel="pRr" directed="false" shadow="true" shadowCol="85618" srcRow="4387" trgRow="286" color="EX-dark-purple" />
    <link srcID="9892" trgID="12531" rel="pRr" directed="false" shadow="true" shadowCol="85619" srcRow="353" trgRow="4387" color="EX-dark-red" />
    <link srcID="12531" trgID="9533" rel="pRr" directed="false" shadow="true" shadowCol="85620" srcRow="4387" trgRow="847" color="EX-pale-green" />
    <link srcID="12531" trgID="9656" rel="pRr" directed="false" shadow="true" shadowCol="85621" srcRow="4387" trgRow="955" color="EX-pale-blue" />
    <link srcID="12531" trgID="10280" rel="pRr" directed="false" shadow="true" shadowCol="85622" srcRow="4387" trgRow="1237" color="EX-dark-tan" />
    <link srcID="12531" trgID="8451" rel="pRr" directed="false" shadow="true" shadowCol="85623" srcRow="4387" trgRow="1981" color="EX-pale-blue-magenta" />
    <link srcID="12531" trgID="10000" rel="pRr" directed="false" shadow="true" shadowCol="85624" srcRow="4387" trgRow="2090" color="EX-pale-yellow orange" />
    <link srcID="11377" trgID="8263" rel="pRr" directed="false" shadow="true" shadowCol="85625" srcRow="4388" trgRow="287" color="EX-medium-magenta" />
    <link srcID="11377" trgID="10561" rel="pRr" directed="false" shadow="true" shadowCol="85626" srcRow="4388" trgRow="1368" color="EX-pale-red" />
    <link srcID="8531" trgID="11377" rel="pRr" directed="false" shadow="true" shadowCol="85627" srcRow="2134" trgRow="4388" color="EX-pale-cyan" />
    <link srcID="13490" trgID="10183" rel="pRr" directed="false" shadow="true" shadowCol="85628" srcRow="4389" trgRow="291" color="EX-pale-yellow-green" />
    <link srcID="13490" trgID="9785" rel="pRr" directed="false" shadow="true" shadowCol="85629" srcRow="4389" trgRow="2183" color="EX-pale-purple" />
    <link srcID="13490" trgID="9631" rel="pRr" directed="false" shadow="true" shadowCol="85630" srcRow="4389" trgRow="2294" color="EX-pale-magenta" />
    <link srcID="10789" trgID="9046" rel="pRr" directed="false" shadow="true" shadowCol="85631" srcRow="4390" trgRow="293" color="EX-pale-red-orange" />
    <link srcID="8946" trgID="10789" rel="pRr" directed="false" shadow="true" shadowCol="85632" srcRow="1676" trgRow="4390" color="EX-blue" />
    <link srcID="10361" trgID="10789" rel="pRr" directed="false" shadow="true" shadowCol="85633" srcRow="1750" trgRow="4390" color="EX-orange" />
    <link srcID="8617" trgID="10789" rel="pRr" directed="false" shadow="true" shadowCol="85634" srcRow="2122" trgRow="4390" color="EX-dark-cyan" />
    <link srcID="9232" trgID="10789" rel="pRr" directed="false" shadow="true" shadowCol="85635" srcRow="2129" trgRow="4390" color="EX-red" />
    <link srcID="8830" trgID="10789" rel="pRr" directed="false" shadow="true" shadowCol="85636" srcRow="2155" trgRow="4390" color="EX-dark-orange" />
    <link srcID="13489" trgID="10436" rel="pRr" directed="false" shadow="true" shadowCol="85637" srcRow="4391" trgRow="295" color="EX-dark-gray-purple" />
    <link srcID="13489" trgID="9217" rel="pRr" directed="false" shadow="true" shadowCol="85638" srcRow="4391" trgRow="1104" color="EX-cyan" />
    <link srcID="13489" trgID="10023" rel="pRr" directed="false" shadow="true" shadowCol="85639" srcRow="4391" trgRow="1302" color="EX-yellow-orange" />
    <link srcID="13489" trgID="10022" rel="pRr" directed="false" shadow="true" shadowCol="85640" srcRow="4391" trgRow="1303" color="EX-pure-blue" />
    <link srcID="13489" trgID="10011" rel="pRr" directed="false" shadow="true" shadowCol="85641" srcRow="4391" trgRow="1580" color="EX-dark-yellow-green" />
    <link srcID="9290" trgID="13489" rel="pRr" directed="false" shadow="true" shadowCol="85642" srcRow="1835" trgRow="4391" color="EX-dark-magenta" />
    <link srcID="13489" trgID="8787" rel="pRr" directed="false" shadow="true" shadowCol="85643" srcRow="4391" trgRow="1857" color="EX-dark-green" />
    <link srcID="13489" trgID="9412" rel="pRr" directed="false" shadow="true" shadowCol="85644" srcRow="4391" trgRow="2100" color="EX-blue-magenta" />
    <link srcID="10436" trgID="13361" rel="pRr" directed="false" shadow="true" shadowCol="85645" srcRow="295" trgRow="4392" color="EX-yellow-green" />
    <link srcID="10188" trgID="13361" rel="pRr" directed="false" shadow="true" shadowCol="85646" srcRow="886" trgRow="4392" color="EX-magenta" />
    <link srcID="8318" trgID="13361" rel="pRr" directed="false" shadow="true" shadowCol="85647" srcRow="1570" trgRow="4392" color="EX-green" />
    <link srcID="10356" trgID="13361" rel="pRr" directed="false" shadow="true" shadowCol="85648" srcRow="1637" trgRow="4392" color="EX-yellow" />
    <link srcID="9231" trgID="13361" rel="pRr" directed="false" shadow="true" shadowCol="85649" srcRow="2125" trgRow="4392" color="EX-purple" />
    <link srcID="9320" trgID="13361" rel="pRr" directed="false" shadow="true" shadowCol="85650" srcRow="2136" trgRow="4392" color="EX-dark-purple" />
    <link srcID="8893" trgID="13361" rel="pRr" directed="false" shadow="true" shadowCol="85651" srcRow="2315" trgRow="4392" color="EX-dark-red" />
    <link srcID="10868" trgID="10234" rel="pRr" directed="false" shadow="true" shadowCol="85652" srcRow="4393" trgRow="297" color="EX-pale-green" />
    <link srcID="10868" trgID="9952" rel="pRr" directed="false" shadow="true" shadowCol="85653" srcRow="4393" trgRow="512" color="EX-pale-blue" />
    <link srcID="10868" trgID="8898" rel="pRr" directed="false" shadow="true" shadowCol="85654" srcRow="4393" trgRow="855" color="EX-dark-tan" />
    <link srcID="10868" trgID="9032" rel="pRr" directed="false" shadow="true" shadowCol="85655" srcRow="4393" trgRow="1142" color="EX-pale-blue-magenta" />
    <link srcID="10868" trgID="10068" rel="pRr" directed="false" shadow="true" shadowCol="85656" srcRow="4393" trgRow="1449" color="EX-pale-yellow orange" />
    <link srcID="10868" trgID="9093" rel="pRr" directed="false" shadow="true" shadowCol="85657" srcRow="4393" trgRow="1466" color="EX-medium-magenta" />
    <link srcID="10868" trgID="10506" rel="pRr" directed="false" shadow="true" shadowCol="85658" srcRow="4393" trgRow="1508" color="EX-pale-red" />
    <link srcID="10868" trgID="8485" rel="pRr" directed="false" shadow="true" shadowCol="85659" srcRow="4393" trgRow="1563" color="EX-pale-cyan" />
    <link srcID="10868" trgID="9898" rel="pRr" directed="false" shadow="true" shadowCol="85660" srcRow="4393" trgRow="1684" color="EX-pale-yellow-green" />
    <link srcID="10868" trgID="8440" rel="pRr" directed="false" shadow="true" shadowCol="85661" srcRow="4393" trgRow="1949" color="EX-pale-purple" />
    <link srcID="10868" trgID="8618" rel="pRr" directed="false" shadow="true" shadowCol="85662" srcRow="4393" trgRow="1974" color="EX-pale-magenta" />
    <link srcID="10868" trgID="8532" rel="pRr" directed="false" shadow="true" shadowCol="85663" srcRow="4393" trgRow="2011" color="EX-pale-red-orange" />
    <link srcID="10868" trgID="10217" rel="pRr" directed="false" shadow="true" shadowCol="85664" srcRow="4393" trgRow="2243" color="EX-blue" />
    <link srcID="13572" trgID="10549" rel="pRr" directed="false" shadow="true" shadowCol="85665" srcRow="4394" trgRow="299" color="EX-orange" />
    <link srcID="10927" trgID="9627" rel="pRr" directed="false" shadow="true" shadowCol="85666" srcRow="4395" trgRow="301" color="EX-dark-cyan" />
    <link srcID="10927" trgID="10111" rel="pRr" directed="false" shadow="true" shadowCol="85667" srcRow="4395" trgRow="1247" color="EX-red" />
    <link srcID="10927" trgID="10067" rel="pRr" directed="false" shadow="true" shadowCol="85668" srcRow="4395" trgRow="1385" color="EX-dark-orange" />
    <link srcID="10927" trgID="9225" rel="pRr" directed="false" shadow="true" shadowCol="85669" srcRow="4395" trgRow="1662" color="EX-dark-gray-purple" />
    <link srcID="10927" trgID="8909" rel="pRr" directed="false" shadow="true" shadowCol="85670" srcRow="4395" trgRow="1702" color="EX-cyan" />
    <link srcID="10927" trgID="9571" rel="pRr" directed="false" shadow="true" shadowCol="85671" srcRow="4395" trgRow="1754" color="EX-yellow-orange" />
    <link srcID="9306" trgID="10927" rel="pRr" directed="false" shadow="true" shadowCol="85672" srcRow="1822" trgRow="4395" color="EX-pure-blue" />
    <link srcID="10927" trgID="10339" rel="pRr" directed="false" shadow="true" shadowCol="85673" srcRow="4395" trgRow="1913" color="EX-dark-yellow-green" />
    <link srcID="10927" trgID="8571" rel="pRr" directed="false" shadow="true" shadowCol="85674" srcRow="4395" trgRow="1973" color="EX-dark-magenta" />
    <link srcID="10927" trgID="8951" rel="pRr" directed="false" shadow="true" shadowCol="85675" srcRow="4395" trgRow="2020" color="EX-dark-green" />
    <link srcID="10927" trgID="9714" rel="pRr" directed="false" shadow="true" shadowCol="85676" srcRow="4395" trgRow="2023" color="EX-blue-magenta" />
    <link srcID="10927" trgID="9202" rel="pRr" directed="false" shadow="true" shadowCol="85677" srcRow="4395" trgRow="2130" color="EX-yellow-green" />
    <link srcID="10927" trgID="9051" rel="pRr" directed="false" shadow="true" shadowCol="85678" srcRow="4395" trgRow="2148" color="EX-magenta" />
    <link srcID="10927" trgID="8893" rel="pRr" directed="false" shadow="true" shadowCol="85679" srcRow="4395" trgRow="2315" color="EX-green" />
    <link srcID="10927" trgID="10145" rel="pRr" directed="false" shadow="true" shadowCol="85680" srcRow="4395" trgRow="2317" color="EX-yellow" />
    <link srcID="10927" trgID="9834" rel="pRr" directed="false" shadow="true" shadowCol="85681" srcRow="4395" trgRow="2319" color="EX-purple" />
    <link srcID="10927" trgID="9245" rel="pRr" directed="false" shadow="true" shadowCol="85682" srcRow="4395" trgRow="2320" color="EX-dark-purple" />
    <link srcID="10927" trgID="9028" rel="pRr" directed="false" shadow="true" shadowCol="85683" srcRow="4395" trgRow="2351" color="EX-dark-red" />
    <link srcID="10927" trgID="8954" rel="pRr" directed="false" shadow="true" shadowCol="85684" srcRow="4395" trgRow="2371" color="EX-pale-green" />
    <link srcID="8360" trgID="12733" rel="pRr" directed="false" shadow="true" shadowCol="85685" srcRow="303" trgRow="4396" color="EX-pale-blue" />
    <link srcID="9965" trgID="12733" rel="pRr" directed="false" shadow="true" shadowCol="85686" srcRow="791" trgRow="4396" color="EX-dark-tan" />
    <link srcID="10153" trgID="12733" rel="pRr" directed="false" shadow="true" shadowCol="85687" srcRow="1192" trgRow="4396" color="EX-pale-blue-magenta" />
    <link srcID="9829" trgID="12733" rel="pRr" directed="false" shadow="true" shadowCol="85688" srcRow="1541" trgRow="4396" color="EX-pale-yellow orange" />
    <link srcID="10134" trgID="12733" rel="pRr" directed="false" shadow="true" shadowCol="85689" srcRow="1701" trgRow="4396" color="EX-medium-magenta" />
    <link srcID="9290" trgID="12733" rel="pRr" directed="false" shadow="true" shadowCol="85690" srcRow="1835" trgRow="4396" color="EX-pale-red" />
    <link srcID="11263" trgID="8360" rel="pRr" directed="false" shadow="true" shadowCol="85691" srcRow="4397" trgRow="303" color="EX-pale-cyan" />
    <link srcID="10196" trgID="11263" rel="pRr" directed="false" shadow="true" shadowCol="85692" srcRow="1743" trgRow="4397" color="EX-pale-yellow-green" />
    <link srcID="10190" trgID="11263" rel="pRr" directed="false" shadow="true" shadowCol="85693" srcRow="2298" trgRow="4397" color="EX-pale-purple" />
    <link srcID="8332" trgID="12402" rel="pRr" directed="false" shadow="true" shadowCol="85694" srcRow="308" trgRow="4398" color="EX-pale-magenta" />
    <link srcID="8473" trgID="12402" rel="pRr" directed="false" shadow="true" shadowCol="85695" srcRow="907" trgRow="4398" color="EX-pale-red-orange" />
    <link srcID="8965" trgID="12402" rel="pRr" directed="false" shadow="true" shadowCol="85696" srcRow="1021" trgRow="4398" color="EX-blue" />
    <link srcID="12402" trgID="9489" rel="pRr" directed="false" shadow="true" shadowCol="85697" srcRow="4398" trgRow="1261" color="EX-orange" />
    <link srcID="10357" trgID="12402" rel="pRr" directed="false" shadow="true" shadowCol="85698" srcRow="1633" trgRow="4398" color="EX-dark-cyan" />
    <link srcID="8587" trgID="12402" rel="pRr" directed="false" shadow="true" shadowCol="85699" srcRow="1704" trgRow="4398" color="EX-red" />
    <link srcID="12402" trgID="9256" rel="pRr" directed="false" shadow="true" shadowCol="85700" srcRow="4398" trgRow="1762" color="EX-dark-orange" />
    <link srcID="12402" trgID="8493" rel="pRr" directed="false" shadow="true" shadowCol="85701" srcRow="4398" trgRow="1984" color="EX-dark-gray-purple" />
    <link srcID="12402" trgID="8593" rel="pRr" directed="false" shadow="true" shadowCol="85702" srcRow="4398" trgRow="2085" color="EX-cyan" />
    <link srcID="12402" trgID="9200" rel="pRr" directed="false" shadow="true" shadowCol="85703" srcRow="4398" trgRow="2194" color="EX-yellow-orange" />
    <link srcID="12402" trgID="8714" rel="pRr" directed="false" shadow="true" shadowCol="85704" srcRow="4398" trgRow="2368" color="EX-pure-blue" />
    <link srcID="10590" trgID="9941" rel="pRr" directed="false" shadow="true" shadowCol="85705" srcRow="4399" trgRow="310" color="EX-dark-yellow-green" />
    <link srcID="10590" trgID="9977" rel="pRr" directed="false" shadow="true" shadowCol="85706" srcRow="4399" trgRow="960" color="EX-dark-magenta" />
    <link srcID="10590" trgID="9808" rel="pRr" directed="false" shadow="true" shadowCol="85707" srcRow="4399" trgRow="1118" color="EX-dark-green" />
    <link srcID="8548" trgID="10590" rel="pRr" directed="false" shadow="true" shadowCol="85708" srcRow="1210" trgRow="4399" color="EX-blue-magenta" />
    <link srcID="10590" trgID="9830" rel="pRr" directed="false" shadow="true" shadowCol="85709" srcRow="4399" trgRow="1651" color="EX-yellow-green" />
    <link srcID="10590" trgID="10358" rel="pRr" directed="false" shadow="true" shadowCol="85710" srcRow="4399" trgRow="1652" color="EX-magenta" />
    <link srcID="10590" trgID="8881" rel="pRr" directed="false" shadow="true" shadowCol="85711" srcRow="4399" trgRow="1705" color="EX-green" />
    <link srcID="9290" trgID="10590" rel="pRr" directed="false" shadow="true" shadowCol="85712" srcRow="1835" trgRow="4399" color="EX-yellow" />
    <link srcID="10590" trgID="10166" rel="pRr" directed="false" shadow="true" shadowCol="85713" srcRow="4399" trgRow="1945" color="EX-purple" />
    <link srcID="10590" trgID="10073" rel="pRr" directed="false" shadow="true" shadowCol="85714" srcRow="4399" trgRow="2027" color="EX-dark-purple" />
    <link srcID="10590" trgID="9343" rel="pRr" directed="false" shadow="true" shadowCol="85715" srcRow="4399" trgRow="2314" color="EX-dark-red" />
    <link srcID="9941" trgID="11804" rel="pRr" directed="false" shadow="true" shadowCol="85716" srcRow="310" trgRow="4400" color="EX-pale-green" />
    <link srcID="11804" trgID="9939" rel="pRr" directed="false" shadow="true" shadowCol="85717" srcRow="4400" trgRow="971" color="EX-pale-blue" />
    <link srcID="11804" trgID="8256" rel="pRr" directed="false" shadow="true" shadowCol="85718" srcRow="4400" trgRow="1074" color="EX-dark-tan" />
    <link srcID="9282" trgID="11804" rel="pRr" directed="false" shadow="true" shadowCol="85719" srcRow="1618" trgRow="4400" color="EX-pale-blue-magenta" />
    <link srcID="8504" trgID="11804" rel="pRr" directed="false" shadow="true" shadowCol="85720" srcRow="1703" trgRow="4400" color="EX-pale-yellow orange" />
    <link srcID="10380" trgID="11804" rel="pRr" directed="false" shadow="true" shadowCol="85721" srcRow="1726" trgRow="4400" color="EX-medium-magenta" />
    <link srcID="11804" trgID="9687" rel="pRr" directed="false" shadow="true" shadowCol="85722" srcRow="4400" trgRow="1761" color="EX-pale-red" />
    <link srcID="8523" trgID="11804" rel="pRr" directed="false" shadow="true" shadowCol="85723" srcRow="1882" trgRow="4400" color="EX-pale-cyan" />
    <link srcID="9229" trgID="11804" rel="pRr" directed="false" shadow="true" shadowCol="85724" srcRow="2081" trgRow="4400" color="EX-pale-yellow-green" />
    <link srcID="10000" trgID="11804" rel="pRr" directed="false" shadow="true" shadowCol="85725" srcRow="2090" trgRow="4400" color="EX-pale-purple" />
    <link srcID="10071" trgID="11804" rel="pRr" directed="false" shadow="true" shadowCol="85726" srcRow="2096" trgRow="4400" color="EX-pale-magenta" />
    <link srcID="12807" trgID="10515" rel="pRr" directed="false" shadow="true" shadowCol="85727" srcRow="4401" trgRow="312" color="EX-pale-red-orange" />
    <link srcID="12807" trgID="9648" rel="pRr" directed="false" shadow="true" shadowCol="85728" srcRow="4401" trgRow="954" color="EX-blue" />
    <link srcID="12807" trgID="9656" rel="pRr" directed="false" shadow="true" shadowCol="85729" srcRow="4401" trgRow="955" color="EX-orange" />
    <link srcID="12807" trgID="9721" rel="pRr" directed="false" shadow="true" shadowCol="85730" srcRow="4401" trgRow="1180" color="EX-dark-cyan" />
    <link srcID="12807" trgID="9745" rel="pRr" directed="false" shadow="true" shadowCol="85731" srcRow="4401" trgRow="1265" color="EX-red" />
    <link srcID="12807" trgID="10184" rel="pRr" directed="false" shadow="true" shadowCol="85732" srcRow="4401" trgRow="1415" color="EX-dark-orange" />
    <link srcID="12807" trgID="9836" rel="pRr" directed="false" shadow="true" shadowCol="85733" srcRow="4401" trgRow="1571" color="EX-dark-gray-purple" />
    <link srcID="12807" trgID="9991" rel="pRr" directed="false" shadow="true" shadowCol="85734" srcRow="4401" trgRow="1737" color="EX-cyan" />
    <link srcID="12807" trgID="10536" rel="pRr" directed="false" shadow="true" shadowCol="85735" srcRow="4401" trgRow="1779" color="EX-yellow-orange" />
    <link srcID="9717" trgID="12807" rel="pRr" directed="false" shadow="true" shadowCol="85736" srcRow="1941" trgRow="4401" color="EX-pure-blue" />
    <link srcID="12807" trgID="9649" rel="pRr" directed="false" shadow="true" shadowCol="85737" srcRow="4401" trgRow="1942" color="EX-dark-yellow-green" />
    <link srcID="12807" trgID="8975" rel="pRr" directed="false" shadow="true" shadowCol="85738" srcRow="4401" trgRow="1943" color="EX-dark-magenta" />
    <link srcID="10422" trgID="12807" rel="pRr" directed="false" shadow="true" shadowCol="85739" srcRow="2031" trgRow="4401" color="EX-dark-green" />
    <link srcID="10374" trgID="12807" rel="pRr" directed="false" shadow="true" shadowCol="85740" srcRow="2035" trgRow="4401" color="EX-blue-magenta" />
    <link srcID="12807" trgID="9770" rel="pRr" directed="false" shadow="true" shadowCol="85741" srcRow="4401" trgRow="2280" color="EX-yellow-green" />
    <link srcID="12807" trgID="8441" rel="pRr" directed="false" shadow="true" shadowCol="85742" srcRow="4401" trgRow="2288" color="EX-magenta" />
    <link srcID="12807" trgID="9178" rel="pRr" directed="false" shadow="true" shadowCol="85743" srcRow="4401" trgRow="2357" color="EX-green" />
    <link srcID="12389" trgID="10515" rel="pRr" directed="false" shadow="true" shadowCol="85744" srcRow="4402" trgRow="312" color="EX-yellow" />
    <link srcID="12389" trgID="10450" rel="pRr" directed="false" shadow="true" shadowCol="85745" srcRow="4402" trgRow="555" color="EX-purple" />
    <link srcID="12389" trgID="9768" rel="pRr" directed="false" shadow="true" shadowCol="85746" srcRow="4402" trgRow="1255" color="EX-dark-purple" />
    <link srcID="12389" trgID="9064" rel="pRr" directed="false" shadow="true" shadowCol="85747" srcRow="4402" trgRow="1414" color="EX-dark-red" />
    <link srcID="12389" trgID="10317" rel="pRr" directed="false" shadow="true" shadowCol="85748" srcRow="4402" trgRow="2016" color="EX-pale-green" />
    <link srcID="11380" trgID="8824" rel="pRr" directed="false" shadow="true" shadowCol="85749" srcRow="4403" trgRow="313" color="EX-pale-blue" />
    <link srcID="9055" trgID="11380" rel="pRr" directed="false" shadow="true" shadowCol="85750" srcRow="314" trgRow="4403" color="EX-dark-tan" />
    <link srcID="9511" trgID="11380" rel="pRr" directed="false" shadow="true" shadowCol="85751" srcRow="342" trgRow="4403" color="EX-pale-blue-magenta" />
    <link srcID="9410" trgID="11380" rel="pRr" directed="false" shadow="true" shadowCol="85752" srcRow="950" trgRow="4403" color="EX-pale-yellow orange" />
    <link srcID="10356" trgID="11380" rel="pRr" directed="false" shadow="true" shadowCol="85753" srcRow="1637" trgRow="4403" color="EX-medium-magenta" />
    <link srcID="10481" trgID="11380" rel="pRr" directed="false" shadow="true" shadowCol="85754" srcRow="1639" trgRow="4403" color="EX-pale-red" />
    <link srcID="10484" trgID="11380" rel="pRr" directed="false" shadow="true" shadowCol="85755" srcRow="1798" trgRow="4403" color="EX-pale-cyan" />
    <link srcID="9314" trgID="11380" rel="pRr" directed="false" shadow="true" shadowCol="85756" srcRow="2039" trgRow="4403" color="EX-pale-yellow-green" />
    <link srcID="10530" trgID="11380" rel="pRr" directed="false" shadow="true" shadowCol="85757" srcRow="2099" trgRow="4403" color="EX-pale-purple" />
    <link srcID="9327" trgID="11380" rel="pRr" directed="false" shadow="true" shadowCol="85758" srcRow="2117" trgRow="4403" color="EX-pale-magenta" />
    <link srcID="10421" trgID="11380" rel="pRr" directed="false" shadow="true" shadowCol="85759" srcRow="2126" trgRow="4403" color="EX-pale-red-orange" />
    <link srcID="9500" trgID="11380" rel="pRr" directed="false" shadow="true" shadowCol="85760" srcRow="2311" trgRow="4403" color="EX-blue" />
    <link srcID="10983" trgID="10103" rel="pRr" directed="false" shadow="true" shadowCol="85761" srcRow="4404" trgRow="315" color="EX-orange" />
    <link srcID="10983" trgID="9158" rel="pRr" directed="false" shadow="true" shadowCol="85762" srcRow="4404" trgRow="1038" color="EX-dark-cyan" />
    <link srcID="10983" trgID="9958" rel="pRr" directed="false" shadow="true" shadowCol="85763" srcRow="4404" trgRow="1493" color="EX-red" />
    <link srcID="10983" trgID="10356" rel="pRr" directed="false" shadow="true" shadowCol="85764" srcRow="4404" trgRow="1637" color="EX-dark-orange" />
    <link srcID="10983" trgID="10358" rel="pRr" directed="false" shadow="true" shadowCol="85765" srcRow="4404" trgRow="1652" color="EX-dark-gray-purple" />
    <link srcID="10983" trgID="9898" rel="pRr" directed="false" shadow="true" shadowCol="85766" srcRow="4404" trgRow="1684" color="EX-cyan" />
    <link srcID="10983" trgID="9251" rel="pRr" directed="false" shadow="true" shadowCol="85767" srcRow="4404" trgRow="1830" color="EX-yellow-orange" />
    <link srcID="10983" trgID="9776" rel="pRr" directed="false" shadow="true" shadowCol="85768" srcRow="4404" trgRow="2087" color="EX-pure-blue" />
    <link srcID="10983" trgID="8616" rel="pRr" directed="false" shadow="true" shadowCol="85769" srcRow="4404" trgRow="2123" color="EX-dark-yellow-green" />
    <link srcID="10983" trgID="9774" rel="pRr" directed="false" shadow="true" shadowCol="85770" srcRow="4404" trgRow="2128" color="EX-dark-magenta" />
    <link srcID="13816" trgID="8859" rel="pRr" directed="false" shadow="true" shadowCol="85771" srcRow="4405" trgRow="317" color="EX-dark-green" />
    <link srcID="13816" trgID="10012" rel="pRr" directed="false" shadow="true" shadowCol="85772" srcRow="4405" trgRow="1246" color="EX-blue-magenta" />
    <link srcID="9209" trgID="13816" rel="pRr" directed="false" shadow="true" shadowCol="85773" srcRow="1735" trgRow="4405" color="EX-yellow-green" />
    <link srcID="8861" trgID="12373" rel="pRr" directed="false" shadow="true" shadowCol="85774" srcRow="318" trgRow="4406" color="EX-magenta" />
    <link srcID="10520" trgID="12373" rel="pRr" directed="false" shadow="true" shadowCol="85775" srcRow="1313" trgRow="4406" color="EX-green" />
    <link srcID="9830" trgID="12373" rel="pRr" directed="false" shadow="true" shadowCol="85776" srcRow="1651" trgRow="4406" color="EX-yellow" />
    <link srcID="8210" trgID="12373" rel="pRr" directed="false" shadow="true" shadowCol="85777" srcRow="1952" trgRow="4406" color="EX-purple" />
    <link srcID="8487" trgID="12373" rel="pRr" directed="false" shadow="true" shadowCol="85778" srcRow="1955" trgRow="4406" color="EX-dark-purple" />
    <link srcID="10050" trgID="12373" rel="pRr" directed="false" shadow="true" shadowCol="85779" srcRow="1956" trgRow="4406" color="EX-dark-red" />
    <link srcID="9499" trgID="12373" rel="pRr" directed="false" shadow="true" shadowCol="85780" srcRow="1958" trgRow="4406" color="EX-pale-green" />
    <link srcID="9988" trgID="12373" rel="pRr" directed="false" shadow="true" shadowCol="85781" srcRow="1963" trgRow="4406" color="EX-pale-blue" />
    <link srcID="8861" trgID="13699" rel="pRr" directed="false" shadow="true" shadowCol="85782" srcRow="318" trgRow="4407" color="EX-dark-tan" />
    <link srcID="13699" trgID="8402" rel="pRr" directed="false" shadow="true" shadowCol="85783" srcRow="4407" trgRow="1119" color="EX-pale-blue-magenta" />
    <link srcID="13699" trgID="8487" rel="pRr" directed="false" shadow="true" shadowCol="85784" srcRow="4407" trgRow="1955" color="EX-pale-yellow orange" />
    <link srcID="9499" trgID="13699" rel="pRr" directed="false" shadow="true" shadowCol="85785" srcRow="1958" trgRow="4407" color="EX-medium-magenta" />
    <link srcID="13699" trgID="10267" rel="pRr" directed="false" shadow="true" shadowCol="85786" srcRow="4407" trgRow="1960" color="EX-pale-red" />
    <link srcID="10331" trgID="13699" rel="pRr" directed="false" shadow="true" shadowCol="85787" srcRow="2055" trgRow="4407" color="EX-pale-cyan" />
    <link srcID="8861" trgID="13969" rel="pRr" directed="false" shadow="true" shadowCol="85788" srcRow="318" trgRow="4408" color="EX-pale-yellow-green" />
    <link srcID="13969" trgID="8487" rel="pRr" directed="false" shadow="true" shadowCol="85789" srcRow="4408" trgRow="1955" color="EX-pale-purple" />
    <link srcID="9499" trgID="13969" rel="pRr" directed="false" shadow="true" shadowCol="85790" srcRow="1958" trgRow="4408" color="EX-pale-magenta" />
    <link srcID="13969" trgID="10267" rel="pRr" directed="false" shadow="true" shadowCol="85791" srcRow="4408" trgRow="1960" color="EX-pale-red-orange" />
    <link srcID="9988" trgID="13969" rel="pRr" directed="false" shadow="true" shadowCol="85792" srcRow="1963" trgRow="4408" color="EX-blue" />
    <link srcID="13969" trgID="8571" rel="pRr" directed="false" shadow="true" shadowCol="85793" srcRow="4408" trgRow="1973" color="EX-orange" />
    <link srcID="9826" trgID="13969" rel="pRr" directed="false" shadow="true" shadowCol="85794" srcRow="2106" trgRow="4408" color="EX-dark-cyan" />
    <link srcID="9167" trgID="10768" rel="pRr" directed="false" shadow="true" shadowCol="85795" srcRow="321" trgRow="4409" color="EX-red" />
    <link srcID="10768" trgID="9007" rel="pRr" directed="false" shadow="true" shadowCol="85796" srcRow="4409" trgRow="996" color="EX-dark-orange" />
    <link srcID="10768" trgID="10520" rel="pRr" directed="false" shadow="true" shadowCol="85797" srcRow="4409" trgRow="1313" color="EX-dark-gray-purple" />
    <link srcID="10768" trgID="8650" rel="pRr" directed="false" shadow="true" shadowCol="85798" srcRow="4409" trgRow="1545" color="EX-cyan" />
    <link srcID="10768" trgID="8735" rel="pRr" directed="false" shadow="true" shadowCol="85799" srcRow="4409" trgRow="1578" color="EX-yellow-orange" />
    <link srcID="10768" trgID="8210" rel="pRr" directed="false" shadow="true" shadowCol="85800" srcRow="4409" trgRow="1952" color="EX-pure-blue" />
    <link srcID="10768" trgID="10000" rel="pRr" directed="false" shadow="true" shadowCol="85801" srcRow="4409" trgRow="2090" color="EX-dark-yellow-green" />
    <link srcID="8278" trgID="10646" rel="pRr" directed="false" shadow="true" shadowCol="85802" srcRow="322" trgRow="4410" color="EX-dark-magenta" />
    <link srcID="8395" trgID="10646" rel="pRr" directed="false" shadow="true" shadowCol="85803" srcRow="499" trgRow="4410" color="EX-dark-green" />
    <link srcID="8689" trgID="10646" rel="pRr" directed="false" shadow="true" shadowCol="85804" srcRow="808" trgRow="4410" color="EX-blue-magenta" />
    <link srcID="8837" trgID="10646" rel="pRr" directed="false" shadow="true" shadowCol="85805" srcRow="864" trgRow="4410" color="EX-yellow-green" />
    <link srcID="9978" trgID="10646" rel="pRr" directed="false" shadow="true" shadowCol="85806" srcRow="1168" trgRow="4410" color="EX-magenta" />
    <link srcID="8253" trgID="10646" rel="pRr" directed="false" shadow="true" shadowCol="85807" srcRow="1253" trgRow="4410" color="EX-green" />
    <link srcID="9298" trgID="10646" rel="pRr" directed="false" shadow="true" shadowCol="85808" srcRow="1562" trgRow="4410" color="EX-yellow" />
    <link srcID="10325" trgID="10646" rel="pRr" directed="false" shadow="true" shadowCol="85809" srcRow="1624" trgRow="4410" color="EX-purple" />
    <link srcID="10481" trgID="10646" rel="pRr" directed="false" shadow="true" shadowCol="85810" srcRow="1639" trgRow="4410" color="EX-dark-purple" />
    <link srcID="9205" trgID="10646" rel="pRr" directed="false" shadow="true" shadowCol="85811" srcRow="1795" trgRow="4410" color="EX-dark-red" />
    <link srcID="10386" trgID="10646" rel="pRr" directed="false" shadow="true" shadowCol="85812" srcRow="1841" trgRow="4410" color="EX-pale-green" />
    <link srcID="8545" trgID="10646" rel="pRr" directed="false" shadow="true" shadowCol="85813" srcRow="2044" trgRow="4410" color="EX-pale-blue" />
    <link srcID="10441" trgID="10646" rel="pRr" directed="false" shadow="true" shadowCol="85814" srcRow="2046" trgRow="4410" color="EX-dark-tan" />
    <link srcID="8558" trgID="10646" rel="pRr" directed="false" shadow="true" shadowCol="85815" srcRow="2059" trgRow="4410" color="EX-pale-blue-magenta" />
    <link srcID="8990" trgID="10646" rel="pRr" directed="false" shadow="true" shadowCol="85816" srcRow="2176" trgRow="4410" color="EX-pale-yellow orange" />
    <link srcID="9238" trgID="10646" rel="pRr" directed="false" shadow="true" shadowCol="85817" srcRow="2177" trgRow="4410" color="EX-medium-magenta" />
    <link srcID="10232" trgID="10646" rel="pRr" directed="false" shadow="true" shadowCol="85818" srcRow="2178" trgRow="4410" color="EX-pale-red" />
    <link srcID="10646" trgID="8580" rel="pRr" directed="false" shadow="true" shadowCol="85819" srcRow="4410" trgRow="2179" color="EX-pale-cyan" />
    <link srcID="9492" trgID="10646" rel="pRr" directed="false" shadow="true" shadowCol="85820" srcRow="2182" trgRow="4410" color="EX-pale-yellow-green" />
    <link srcID="9785" trgID="10646" rel="pRr" directed="false" shadow="true" shadowCol="85821" srcRow="2183" trgRow="4410" color="EX-pale-purple" />
    <link srcID="8630" trgID="10646" rel="pRr" directed="false" shadow="true" shadowCol="85822" srcRow="2186" trgRow="4410" color="EX-pale-magenta" />
    <link srcID="9788" trgID="10646" rel="pRr" directed="false" shadow="true" shadowCol="85823" srcRow="2191" trgRow="4410" color="EX-pale-red-orange" />
    <link srcID="8529" trgID="10646" rel="pRr" directed="false" shadow="true" shadowCol="85824" srcRow="2192" trgRow="4410" color="EX-blue" />
    <link srcID="9471" trgID="10646" rel="pRr" directed="false" shadow="true" shadowCol="85825" srcRow="2193" trgRow="4410" color="EX-orange" />
    <link srcID="9933" trgID="12697" rel="pRr" directed="false" shadow="true" shadowCol="85826" srcRow="323" trgRow="4411" color="EX-dark-cyan" />
    <link srcID="12697" trgID="8465" rel="pRr" directed="false" shadow="true" shadowCol="85827" srcRow="4411" trgRow="930" color="EX-red" />
    <link srcID="9648" trgID="12697" rel="pRr" directed="false" shadow="true" shadowCol="85828" srcRow="954" trgRow="4411" color="EX-dark-orange" />
    <link srcID="12697" trgID="9836" rel="pRr" directed="false" shadow="true" shadowCol="85829" srcRow="4411" trgRow="1571" color="EX-dark-gray-purple" />
    <link srcID="9991" trgID="12697" rel="pRr" directed="false" shadow="true" shadowCol="85830" srcRow="1737" trgRow="4411" color="EX-cyan" />
    <link srcID="12697" trgID="10536" rel="pRr" directed="false" shadow="true" shadowCol="85831" srcRow="4411" trgRow="1779" color="EX-yellow-orange" />
    <link srcID="9717" trgID="12697" rel="pRr" directed="false" shadow="true" shadowCol="85832" srcRow="1941" trgRow="4411" color="EX-pure-blue" />
    <link srcID="9649" trgID="12697" rel="pRr" directed="false" shadow="true" shadowCol="85833" srcRow="1942" trgRow="4411" color="EX-dark-yellow-green" />
    <link srcID="12697" trgID="8975" rel="pRr" directed="false" shadow="true" shadowCol="85834" srcRow="4411" trgRow="1943" color="EX-dark-magenta" />
    <link srcID="11688" trgID="9933" rel="pRr" directed="false" shadow="true" shadowCol="85835" srcRow="4412" trgRow="323" color="EX-dark-green" />
    <link srcID="11688" trgID="8465" rel="pRr" directed="false" shadow="true" shadowCol="85836" srcRow="4412" trgRow="930" color="EX-blue-magenta" />
    <link srcID="11688" trgID="9648" rel="pRr" directed="false" shadow="true" shadowCol="85837" srcRow="4412" trgRow="954" color="EX-yellow-green" />
    <link srcID="11957" trgID="9645" rel="pRr" directed="false" shadow="true" shadowCol="85838" srcRow="4413" trgRow="324" color="EX-magenta" />
    <link srcID="11957" trgID="10129" rel="pRr" directed="false" shadow="true" shadowCol="85839" srcRow="4413" trgRow="1146" color="EX-green" />
    <link srcID="11957" trgID="10288" rel="pRr" directed="false" shadow="true" shadowCol="85840" srcRow="4413" trgRow="1320" color="EX-yellow" />
    <link srcID="11957" trgID="10279" rel="pRr" directed="false" shadow="true" shadowCol="85841" srcRow="4413" trgRow="1468" color="EX-purple" />
    <link srcID="9348" trgID="11957" rel="pRr" directed="false" shadow="true" shadowCol="85842" srcRow="1615" trgRow="4413" color="EX-dark-purple" />
    <link srcID="10418" trgID="11957" rel="pRr" directed="false" shadow="true" shadowCol="85843" srcRow="1653" trgRow="4413" color="EX-dark-red" />
    <link srcID="11957" trgID="10307" rel="pRr" directed="false" shadow="true" shadowCol="85844" srcRow="4413" trgRow="1911" color="EX-pale-green" />
    <link srcID="11957" trgID="10227" rel="pRr" directed="false" shadow="true" shadowCol="85845" srcRow="4413" trgRow="2060" color="EX-pale-blue" />
    <link srcID="11957" trgID="9143" rel="pRr" directed="false" shadow="true" shadowCol="85846" srcRow="4413" trgRow="2074" color="EX-dark-tan" />
    <link srcID="11957" trgID="9231" rel="pRr" directed="false" shadow="true" shadowCol="85847" srcRow="4413" trgRow="2125" color="EX-pale-blue-magenta" />
    <link srcID="9645" trgID="13520" rel="pRr" directed="false" shadow="true" shadowCol="85848" srcRow="324" trgRow="4414" color="EX-pale-yellow orange" />
    <link srcID="13520" trgID="10358" rel="pRr" directed="false" shadow="true" shadowCol="85849" srcRow="4414" trgRow="1652" color="EX-medium-magenta" />
    <link srcID="8371" trgID="13520" rel="pRr" directed="false" shadow="true" shadowCol="85850" srcRow="1693" trgRow="4414" color="EX-pale-red" />
    <link srcID="13520" trgID="10408" rel="pRr" directed="false" shadow="true" shadowCol="85851" srcRow="4414" trgRow="1741" color="EX-pale-cyan" />
    <link srcID="9290" trgID="13520" rel="pRr" directed="false" shadow="true" shadowCol="85852" srcRow="1835" trgRow="4414" color="EX-pale-yellow-green" />
    <link srcID="13520" trgID="8571" rel="pRr" directed="false" shadow="true" shadowCol="85853" srcRow="4414" trgRow="1973" color="EX-pale-purple" />
    <link srcID="8707" trgID="11927" rel="pRr" directed="false" shadow="true" shadowCol="85854" srcRow="325" trgRow="4415" color="EX-pale-magenta" />
    <link srcID="11927" trgID="8729" rel="pRr" directed="false" shadow="true" shadowCol="85855" srcRow="4415" trgRow="590" color="EX-pale-red-orange" />
    <link srcID="9292" trgID="11927" rel="pRr" directed="false" shadow="true" shadowCol="85856" srcRow="838" trgRow="4415" color="EX-blue" />
    <link srcID="11927" trgID="9100" rel="pRr" directed="false" shadow="true" shadowCol="85857" srcRow="4415" trgRow="1665" color="EX-orange" />
    <link srcID="8373" trgID="11927" rel="pRr" directed="false" shadow="true" shadowCol="85858" srcRow="1926" trgRow="4415" color="EX-dark-cyan" />
    <link srcID="10190" trgID="11927" rel="pRr" directed="false" shadow="true" shadowCol="85859" srcRow="2298" trgRow="4415" color="EX-red" />
    <link srcID="12862" trgID="10033" rel="pRr" directed="false" shadow="true" shadowCol="85860" srcRow="4416" trgRow="326" color="EX-dark-orange" />
    <link srcID="12862" trgID="9473" rel="pRr" directed="false" shadow="true" shadowCol="85861" srcRow="4416" trgRow="903" color="EX-dark-gray-purple" />
    <link srcID="12862" trgID="10054" rel="pRr" directed="false" shadow="true" shadowCol="85862" srcRow="4416" trgRow="1141" color="EX-cyan" />
    <link srcID="12862" trgID="8650" rel="pRr" directed="false" shadow="true" shadowCol="85863" srcRow="4416" trgRow="1545" color="EX-yellow-orange" />
    <link srcID="12862" trgID="8735" rel="pRr" directed="false" shadow="true" shadowCol="85864" srcRow="4416" trgRow="1578" color="EX-pure-blue" />
    <link srcID="12862" trgID="9664" rel="pRr" directed="false" shadow="true" shadowCol="85865" srcRow="4416" trgRow="1641" color="EX-dark-yellow-green" />
    <link srcID="10035" trgID="11168" rel="pRr" directed="false" shadow="true" shadowCol="85866" srcRow="327" trgRow="4417" color="EX-dark-magenta" />
    <link srcID="9169" trgID="11168" rel="pRr" directed="false" shadow="true" shadowCol="85867" srcRow="501" trgRow="4417" color="EX-dark-green" />
    <link srcID="11168" trgID="9045" rel="pRr" directed="false" shadow="true" shadowCol="85868" srcRow="4417" trgRow="833" color="EX-blue-magenta" />
    <link srcID="11168" trgID="9083" rel="pRr" directed="false" shadow="true" shadowCol="85869" srcRow="4417" trgRow="912" color="EX-yellow-green" />
    <link srcID="11168" trgID="9355" rel="pRr" directed="false" shadow="true" shadowCol="85870" srcRow="4417" trgRow="964" color="EX-magenta" />
    <link srcID="9976" trgID="11168" rel="pRr" directed="false" shadow="true" shadowCol="85871" srcRow="1040" trgRow="4417" color="EX-green" />
    <link srcID="11168" trgID="8436" rel="pRr" directed="false" shadow="true" shadowCol="85872" srcRow="4417" trgRow="1256" color="EX-yellow" />
    <link srcID="11168" trgID="9489" rel="pRr" directed="false" shadow="true" shadowCol="85873" srcRow="4417" trgRow="1261" color="EX-purple" />
    <link srcID="11168" trgID="9427" rel="pRr" directed="false" shadow="true" shadowCol="85874" srcRow="4417" trgRow="1506" color="EX-dark-purple" />
    <link srcID="11168" trgID="9082" rel="pRr" directed="false" shadow="true" shadowCol="85875" srcRow="4417" trgRow="1534" color="EX-dark-red" />
    <link srcID="11168" trgID="10220" rel="pRr" directed="false" shadow="true" shadowCol="85876" srcRow="4417" trgRow="1606" color="EX-pale-green" />
    <link srcID="11168" trgID="9282" rel="pRr" directed="false" shadow="true" shadowCol="85877" srcRow="4417" trgRow="1618" color="EX-pale-blue" />
    <link srcID="11168" trgID="9601" rel="pRr" directed="false" shadow="true" shadowCol="85878" srcRow="4417" trgRow="1730" color="EX-dark-tan" />
    <link srcID="9196" trgID="11168" rel="pRr" directed="false" shadow="true" shadowCol="85879" srcRow="1746" trgRow="4417" color="EX-pale-blue-magenta" />
    <link srcID="11168" trgID="8394" rel="pRr" directed="false" shadow="true" shadowCol="85880" srcRow="4417" trgRow="1816" color="EX-pale-yellow orange" />
    <link srcID="11168" trgID="8210" rel="pRr" directed="false" shadow="true" shadowCol="85881" srcRow="4417" trgRow="1952" color="EX-medium-magenta" />
    <link srcID="11168" trgID="9239" rel="pRr" directed="false" shadow="true" shadowCol="85882" srcRow="4417" trgRow="1965" color="EX-pale-red" />
    <link srcID="11168" trgID="9295" rel="pRr" directed="false" shadow="true" shadowCol="85883" srcRow="4417" trgRow="2109" color="EX-pale-cyan" />
    <link srcID="9824" trgID="11168" rel="pRr" directed="false" shadow="true" shadowCol="85884" srcRow="2254" trgRow="4417" color="EX-pale-yellow-green" />
    <link srcID="11739" trgID="10060" rel="pRr" directed="false" shadow="true" shadowCol="85885" srcRow="4418" trgRow="328" color="EX-pale-purple" />
    <link srcID="13922" trgID="9001" rel="pRr" directed="false" shadow="true" shadowCol="85886" srcRow="4419" trgRow="330" color="EX-pale-magenta" />
    <link srcID="13922" trgID="10475" rel="pRr" directed="false" shadow="true" shadowCol="85887" srcRow="4419" trgRow="654" color="EX-pale-red-orange" />
    <link srcID="9982" trgID="13922" rel="pRr" directed="false" shadow="true" shadowCol="85888" srcRow="1161" trgRow="4419" color="EX-blue" />
    <link srcID="13922" trgID="10520" rel="pRr" directed="false" shadow="true" shadowCol="85889" srcRow="4419" trgRow="1313" color="EX-orange" />
    <link srcID="13922" trgID="9499" rel="pRr" directed="false" shadow="true" shadowCol="85890" srcRow="4419" trgRow="1958" color="EX-dark-cyan" />
    <link srcID="10374" trgID="13922" rel="pRr" directed="false" shadow="true" shadowCol="85891" srcRow="2035" trgRow="4419" color="EX-red" />
    <link srcID="9856" trgID="11108" rel="pRr" directed="false" shadow="true" shadowCol="85892" srcRow="337" trgRow="4420" color="EX-dark-orange" />
    <link srcID="10308" trgID="11108" rel="pRr" directed="false" shadow="true" shadowCol="85893" srcRow="1089" trgRow="4420" color="EX-dark-gray-purple" />
    <link srcID="11108" trgID="10358" rel="pRr" directed="false" shadow="true" shadowCol="85894" srcRow="4420" trgRow="1652" color="EX-cyan" />
    <link srcID="9186" trgID="11108" rel="pRr" directed="false" shadow="true" shadowCol="85895" srcRow="1850" trgRow="4420" color="EX-yellow-orange" />
    <link srcID="11108" trgID="9696" rel="pRr" directed="false" shadow="true" shadowCol="85896" srcRow="4420" trgRow="2337" color="EX-pure-blue" />
    <link srcID="9654" trgID="13646" rel="pRr" directed="false" shadow="true" shadowCol="85897" srcRow="339" trgRow="4421" color="EX-dark-yellow-green" />
    <link srcID="13646" trgID="8486" rel="pRr" directed="false" shadow="true" shadowCol="85898" srcRow="4421" trgRow="1923" color="EX-dark-magenta" />
    <link srcID="8567" trgID="13646" rel="pRr" directed="false" shadow="true" shadowCol="85899" srcRow="2276" trgRow="4421" color="EX-dark-green" />
    <link srcID="9642" trgID="11049" rel="pRr" directed="false" shadow="true" shadowCol="85900" srcRow="340" trgRow="4422" color="EX-blue-magenta" />
    <link srcID="11049" trgID="8920" rel="pRr" directed="false" shadow="true" shadowCol="85901" srcRow="4422" trgRow="1487" color="EX-yellow-green" />
    <link srcID="11049" trgID="9482" rel="pRr" directed="false" shadow="true" shadowCol="85902" srcRow="4422" trgRow="1937" color="EX-magenta" />
    <link srcID="9368" trgID="11149" rel="pRr" directed="false" shadow="true" shadowCol="85903" srcRow="341" trgRow="4423" color="EX-green" />
    <link srcID="8280" trgID="11149" rel="pRr" directed="false" shadow="true" shadowCol="85904" srcRow="597" trgRow="4423" color="EX-yellow" />
    <link srcID="8448" trgID="11149" rel="pRr" directed="false" shadow="true" shadowCol="85905" srcRow="1003" trgRow="4423" color="EX-purple" />
    <link srcID="8394" trgID="11149" rel="pRr" directed="false" shadow="true" shadowCol="85906" srcRow="1816" trgRow="4423" color="EX-dark-purple" />
    <link srcID="9511" trgID="11880" rel="pRr" directed="false" shadow="true" shadowCol="85907" srcRow="342" trgRow="4424" color="EX-dark-red" />
    <link srcID="11880" trgID="9382" rel="pRr" directed="false" shadow="true" shadowCol="85908" srcRow="4424" trgRow="842" color="EX-pale-green" />
    <link srcID="11880" trgID="9745" rel="pRr" directed="false" shadow="true" shadowCol="85909" srcRow="4424" trgRow="1265" color="EX-pale-blue" />
    <link srcID="9717" trgID="11880" rel="pRr" directed="false" shadow="true" shadowCol="85910" srcRow="1941" trgRow="4424" color="EX-dark-tan" />
    <link srcID="9511" trgID="11879" rel="pRr" directed="false" shadow="true" shadowCol="85911" srcRow="342" trgRow="4425" color="EX-pale-blue-magenta" />
    <link srcID="8778" trgID="11879" rel="pRr" directed="false" shadow="true" shadowCol="85912" srcRow="620" trgRow="4425" color="EX-pale-yellow orange" />
    <link srcID="10448" trgID="11879" rel="pRr" directed="false" shadow="true" shadowCol="85913" srcRow="883" trgRow="4425" color="EX-medium-magenta" />
    <link srcID="8977" trgID="11879" rel="pRr" directed="false" shadow="true" shadowCol="85914" srcRow="1028" trgRow="4425" color="EX-pale-red" />
    <link srcID="11879" trgID="10220" rel="pRr" directed="false" shadow="true" shadowCol="85915" srcRow="4425" trgRow="1606" color="EX-pale-cyan" />
    <link srcID="8881" trgID="11879" rel="pRr" directed="false" shadow="true" shadowCol="85916" srcRow="1705" trgRow="4425" color="EX-pale-yellow-green" />
    <link srcID="8366" trgID="11879" rel="pRr" directed="false" shadow="true" shadowCol="85917" srcRow="1718" trgRow="4425" color="EX-pale-purple" />
    <link srcID="9278" trgID="11879" rel="pRr" directed="false" shadow="true" shadowCol="85918" srcRow="1877" trgRow="4425" color="EX-pale-magenta" />
    <link srcID="11879" trgID="10522" rel="pRr" directed="false" shadow="true" shadowCol="85919" srcRow="4425" trgRow="1887" color="EX-pale-red-orange" />
    <link srcID="8373" trgID="11879" rel="pRr" directed="false" shadow="true" shadowCol="85920" srcRow="1926" trgRow="4425" color="EX-blue" />
    <link srcID="9610" trgID="11879" rel="pRr" directed="false" shadow="true" shadowCol="85921" srcRow="2086" trgRow="4425" color="EX-orange" />
    <link srcID="11879" trgID="9776" rel="pRr" directed="false" shadow="true" shadowCol="85922" srcRow="4425" trgRow="2087" color="EX-dark-cyan" />
    <link srcID="9511" trgID="11881" rel="pRr" directed="false" shadow="true" shadowCol="85923" srcRow="342" trgRow="4426" color="EX-red" />
    <link srcID="9509" trgID="11881" rel="pRr" directed="false" shadow="true" shadowCol="85924" srcRow="961" trgRow="4426" color="EX-dark-orange" />
    <link srcID="9719" trgID="11881" rel="pRr" directed="false" shadow="true" shadowCol="85925" srcRow="1101" trgRow="4426" color="EX-dark-gray-purple" />
    <link srcID="9416" trgID="11881" rel="pRr" directed="false" shadow="true" shadowCol="85926" srcRow="1218" trgRow="4426" color="EX-cyan" />
    <link srcID="8459" trgID="11881" rel="pRr" directed="false" shadow="true" shadowCol="85927" srcRow="1346" trgRow="4426" color="EX-yellow-orange" />
    <link srcID="8412" trgID="11881" rel="pRr" directed="false" shadow="true" shadowCol="85928" srcRow="1547" trgRow="4426" color="EX-pure-blue" />
    <link srcID="8583" trgID="11881" rel="pRr" directed="false" shadow="true" shadowCol="85929" srcRow="1666" trgRow="4426" color="EX-dark-yellow-green" />
    <link srcID="11881" trgID="9658" rel="pRr" directed="false" shadow="true" shadowCol="85930" srcRow="4426" trgRow="2156" color="EX-dark-magenta" />
    <link srcID="11682" trgID="10206" rel="pRr" directed="false" shadow="true" shadowCol="85931" srcRow="4427" trgRow="347" color="EX-dark-green" />
    <link srcID="11682" trgID="8467" rel="pRr" directed="false" shadow="true" shadowCol="85932" srcRow="4427" trgRow="1349" color="EX-blue-magenta" />
    <link srcID="13582" trgID="9893" rel="pRr" directed="false" shadow="true" shadowCol="85933" srcRow="4428" trgRow="348" color="EX-yellow-green" />
    <link srcID="8334" trgID="13582" rel="pRr" directed="false" shadow="true" shadowCol="85934" srcRow="1719" trgRow="4428" color="EX-magenta" />
    <link srcID="9865" trgID="13582" rel="pRr" directed="false" shadow="true" shadowCol="85935" srcRow="2051" trgRow="4428" color="EX-green" />
    <link srcID="8652" trgID="13582" rel="pRr" directed="false" shadow="true" shadowCol="85936" srcRow="2282" trgRow="4428" color="EX-yellow" />
    <link srcID="9537" trgID="13565" rel="pRr" directed="false" shadow="true" shadowCol="85937" srcRow="350" trgRow="4429" color="EX-purple" />
    <link srcID="13565" trgID="9097" rel="pRr" directed="false" shadow="true" shadowCol="85938" srcRow="4429" trgRow="1565" color="EX-dark-purple" />
    <link srcID="9136" trgID="13565" rel="pRr" directed="false" shadow="true" shadowCol="85939" srcRow="1729" trgRow="4429" color="EX-dark-red" />
    <link srcID="9778" trgID="13565" rel="pRr" directed="false" shadow="true" shadowCol="85940" srcRow="1768" trgRow="4429" color="EX-pale-green" />
    <link srcID="9284" trgID="13565" rel="pRr" directed="false" shadow="true" shadowCol="85941" srcRow="1922" trgRow="4429" color="EX-pale-blue" />
    <link srcID="9261" trgID="13565" rel="pRr" directed="false" shadow="true" shadowCol="85942" srcRow="2227" trgRow="4429" color="EX-dark-tan" />
    <link srcID="8535" trgID="13565" rel="pRr" directed="false" shadow="true" shadowCol="85943" srcRow="2228" trgRow="4429" color="EX-pale-blue-magenta" />
    <link srcID="10420" trgID="13565" rel="pRr" directed="false" shadow="true" shadowCol="85944" srcRow="2231" trgRow="4429" color="EX-pale-yellow orange" />
    <link srcID="8871" trgID="13565" rel="pRr" directed="false" shadow="true" shadowCol="85945" srcRow="2232" trgRow="4429" color="EX-medium-magenta" />
    <link srcID="8408" trgID="13565" rel="pRr" directed="false" shadow="true" shadowCol="85946" srcRow="2235" trgRow="4429" color="EX-pale-red" />
    <link srcID="12745" trgID="10031" rel="pRr" directed="false" shadow="true" shadowCol="85947" srcRow="4430" trgRow="351" color="EX-pale-cyan" />
    <link srcID="12745" trgID="9045" rel="pRr" directed="false" shadow="true" shadowCol="85948" srcRow="4430" trgRow="833" color="EX-pale-yellow-green" />
    <link srcID="12745" trgID="8402" rel="pRr" directed="false" shadow="true" shadowCol="85949" srcRow="4430" trgRow="1119" color="EX-pale-purple" />
    <link srcID="10153" trgID="12745" rel="pRr" directed="false" shadow="true" shadowCol="85950" srcRow="1192" trgRow="4430" color="EX-pale-magenta" />
    <link srcID="9890" trgID="12745" rel="pRr" directed="false" shadow="true" shadowCol="85951" srcRow="1221" trgRow="4430" color="EX-pale-red-orange" />
    <link srcID="12745" trgID="10184" rel="pRr" directed="false" shadow="true" shadowCol="85952" srcRow="4430" trgRow="1415" color="EX-blue" />
    <link srcID="12745" trgID="8969" rel="pRr" directed="false" shadow="true" shadowCol="85953" srcRow="4430" trgRow="1526" color="EX-orange" />
    <link srcID="12745" trgID="10220" rel="pRr" directed="false" shadow="true" shadowCol="85954" srcRow="4430" trgRow="1606" color="EX-dark-cyan" />
    <link srcID="9348" trgID="12745" rel="pRr" directed="false" shadow="true" shadowCol="85955" srcRow="1615" trgRow="4430" color="EX-red" />
    <link srcID="12745" trgID="9616" rel="pRr" directed="false" shadow="true" shadowCol="85956" srcRow="4430" trgRow="1732" color="EX-dark-orange" />
    <link srcID="12745" trgID="8212" rel="pRr" directed="false" shadow="true" shadowCol="85957" srcRow="4430" trgRow="1736" color="EX-dark-gray-purple" />
    <link srcID="9196" trgID="12745" rel="pRr" directed="false" shadow="true" shadowCol="85958" srcRow="1746" trgRow="4430" color="EX-cyan" />
    <link srcID="12745" trgID="9831" rel="pRr" directed="false" shadow="true" shadowCol="85959" srcRow="4430" trgRow="1787" color="EX-yellow-orange" />
    <link srcID="12745" trgID="8394" rel="pRr" directed="false" shadow="true" shadowCol="85960" srcRow="4430" trgRow="1816" color="EX-pure-blue" />
    <link srcID="9186" trgID="12745" rel="pRr" directed="false" shadow="true" shadowCol="85961" srcRow="1850" trgRow="4430" color="EX-dark-yellow-green" />
    <link srcID="12745" trgID="9274" rel="pRr" directed="false" shadow="true" shadowCol="85962" srcRow="4430" trgRow="1879" color="EX-dark-magenta" />
    <link srcID="9393" trgID="12745" rel="pRr" directed="false" shadow="true" shadowCol="85963" srcRow="1907" trgRow="4430" color="EX-dark-green" />
    <link srcID="12745" trgID="9827" rel="pRr" directed="false" shadow="true" shadowCol="85964" srcRow="4430" trgRow="1947" color="EX-blue-magenta" />
    <link srcID="12745" trgID="8451" rel="pRr" directed="false" shadow="true" shadowCol="85965" srcRow="4430" trgRow="1981" color="EX-yellow-green" />
    <link srcID="8250" trgID="12745" rel="pRr" directed="false" shadow="true" shadowCol="85966" srcRow="1987" trgRow="4430" color="EX-magenta" />
    <link srcID="8292" trgID="12745" rel="pRr" directed="false" shadow="true" shadowCol="85967" srcRow="2038" trgRow="4430" color="EX-green" />
    <link srcID="12745" trgID="8693" rel="pRr" directed="false" shadow="true" shadowCol="85968" srcRow="4430" trgRow="2071" color="EX-yellow" />
    <link srcID="12745" trgID="9295" rel="pRr" directed="false" shadow="true" shadowCol="85969" srcRow="4430" trgRow="2109" color="EX-purple" />
    <link srcID="9777" trgID="12745" rel="pRr" directed="false" shadow="true" shadowCol="85970" srcRow="2303" trgRow="4430" color="EX-dark-purple" />
    <link srcID="12745" trgID="8628" rel="pRr" directed="false" shadow="true" shadowCol="85971" srcRow="4430" trgRow="2307" color="EX-dark-red" />
    <link srcID="10172" trgID="13719" rel="pRr" directed="false" shadow="true" shadowCol="85972" srcRow="352" trgRow="4431" color="EX-pale-green" />
    <link srcID="9926" trgID="13719" rel="pRr" directed="false" shadow="true" shadowCol="85973" srcRow="1438" trgRow="4431" color="EX-pale-blue" />
    <link srcID="10516" trgID="13719" rel="pRr" directed="false" shadow="true" shadowCol="85974" srcRow="1537" trgRow="4431" color="EX-dark-tan" />
    <link srcID="8366" trgID="13719" rel="pRr" directed="false" shadow="true" shadowCol="85975" srcRow="1718" trgRow="4431" color="EX-pale-blue-magenta" />
    <link srcID="9142" trgID="13719" rel="pRr" directed="false" shadow="true" shadowCol="85976" srcRow="1964" trgRow="4431" color="EX-pale-yellow orange" />
    <link srcID="9241" trgID="13719" rel="pRr" directed="false" shadow="true" shadowCol="85977" srcRow="2119" trgRow="4431" color="EX-medium-magenta" />
    <link srcID="10470" trgID="10960" rel="pRr" directed="false" shadow="true" shadowCol="85978" srcRow="354" trgRow="4432" color="EX-pale-red" />
    <link srcID="9431" trgID="10960" rel="pRr" directed="false" shadow="true" shadowCol="85979" srcRow="831" trgRow="4432" color="EX-pale-cyan" />
    <link srcID="8234" trgID="10960" rel="pRr" directed="false" shadow="true" shadowCol="85980" srcRow="865" trgRow="4432" color="EX-pale-yellow-green" />
    <link srcID="8790" trgID="10960" rel="pRr" directed="false" shadow="true" shadowCol="85981" srcRow="870" trgRow="4432" color="EX-pale-purple" />
    <link srcID="9646" trgID="10960" rel="pRr" directed="false" shadow="true" shadowCol="85982" srcRow="975" trgRow="4432" color="EX-pale-magenta" />
    <link srcID="10573" trgID="10960" rel="pRr" directed="false" shadow="true" shadowCol="85983" srcRow="1052" trgRow="4432" color="EX-pale-red-orange" />
    <link srcID="8931" trgID="10960" rel="pRr" directed="false" shadow="true" shadowCol="85984" srcRow="1067" trgRow="4432" color="EX-blue" />
    <link srcID="10960" trgID="9039" rel="pRr" directed="false" shadow="true" shadowCol="85985" srcRow="4432" trgRow="1106" color="EX-orange" />
    <link srcID="9772" trgID="10960" rel="pRr" directed="false" shadow="true" shadowCol="85986" srcRow="1201" trgRow="4432" color="EX-dark-cyan" />
    <link srcID="8812" trgID="10960" rel="pRr" directed="false" shadow="true" shadowCol="85987" srcRow="1211" trgRow="4432" color="EX-red" />
    <link srcID="9041" trgID="10960" rel="pRr" directed="false" shadow="true" shadowCol="85988" srcRow="1267" trgRow="4432" color="EX-dark-orange" />
    <link srcID="9583" trgID="10960" rel="pRr" directed="false" shadow="true" shadowCol="85989" srcRow="1372" trgRow="4432" color="EX-dark-gray-purple" />
    <link srcID="10243" trgID="10960" rel="pRr" directed="false" shadow="true" shadowCol="85990" srcRow="1519" trgRow="4432" color="EX-cyan" />
    <link srcID="8968" trgID="10960" rel="pRr" directed="false" shadow="true" shadowCol="85991" srcRow="1524" trgRow="4432" color="EX-yellow-orange" />
    <link srcID="8276" trgID="10960" rel="pRr" directed="false" shadow="true" shadowCol="85992" srcRow="1592" trgRow="4432" color="EX-pure-blue" />
    <link srcID="10418" trgID="10960" rel="pRr" directed="false" shadow="true" shadowCol="85993" srcRow="1653" trgRow="4432" color="EX-dark-yellow-green" />
    <link srcID="8431" trgID="10960" rel="pRr" directed="false" shadow="true" shadowCol="85994" srcRow="1674" trgRow="4432" color="EX-dark-magenta" />
    <link srcID="8835" trgID="10960" rel="pRr" directed="false" shadow="true" shadowCol="85995" srcRow="1681" trgRow="4432" color="EX-dark-green" />
    <link srcID="9999" trgID="10960" rel="pRr" directed="false" shadow="true" shadowCol="85996" srcRow="1714" trgRow="4432" color="EX-blue-magenta" />
    <link srcID="8334" trgID="10960" rel="pRr" directed="false" shadow="true" shadowCol="85997" srcRow="1719" trgRow="4432" color="EX-yellow-green" />
    <link srcID="10479" trgID="10960" rel="pRr" directed="false" shadow="true" shadowCol="85998" srcRow="1767" trgRow="4432" color="EX-magenta" />
    <link srcID="9800" trgID="10960" rel="pRr" directed="false" shadow="true" shadowCol="85999" srcRow="1771" trgRow="4432" color="EX-green" />
    <link srcID="8804" trgID="10960" rel="pRr" directed="false" shadow="true" shadowCol="86000" srcRow="1815" trgRow="4432" color="EX-yellow" />
    <link srcID="10960" trgID="8410" rel="pRr" directed="false" shadow="true" shadowCol="86001" srcRow="4432" trgRow="1870" color="EX-purple" />
    <link srcID="10960" trgID="9827" rel="pRr" directed="false" shadow="true" shadowCol="86002" srcRow="4432" trgRow="1947" color="EX-dark-purple" />
    <link srcID="9838" trgID="10960" rel="pRr" directed="false" shadow="true" shadowCol="86003" srcRow="2042" trgRow="4432" color="EX-dark-red" />
    <link srcID="9826" trgID="10960" rel="pRr" directed="false" shadow="true" shadowCol="86004" srcRow="2106" trgRow="4432" color="EX-pale-green" />
    <link srcID="9080" trgID="10960" rel="pRr" directed="false" shadow="true" shadowCol="86005" srcRow="2120" trgRow="4432" color="EX-pale-blue" />
    <link srcID="8512" trgID="10960" rel="pRr" directed="false" shadow="true" shadowCol="86006" srcRow="2170" trgRow="4432" color="EX-dark-tan" />
    <link srcID="9325" trgID="10960" rel="pRr" directed="false" shadow="true" shadowCol="86007" srcRow="2275" trgRow="4432" color="EX-pale-blue-magenta" />
    <link srcID="9500" trgID="10960" rel="pRr" directed="false" shadow="true" shadowCol="86008" srcRow="2311" trgRow="4432" color="EX-pale-yellow orange" />
    <link srcID="9276" trgID="10960" rel="pRr" directed="false" shadow="true" shadowCol="86009" srcRow="2321" trgRow="4432" color="EX-medium-magenta" />
    <link srcID="10470" trgID="12648" rel="pRr" directed="false" shadow="true" shadowCol="86010" srcRow="354" trgRow="4433" color="EX-pale-red" />
    <link srcID="10570" trgID="12648" rel="pRr" directed="false" shadow="true" shadowCol="86011" srcRow="1090" trgRow="4433" color="EX-pale-cyan" />
    <link srcID="9789" trgID="12648" rel="pRr" directed="false" shadow="true" shadowCol="86012" srcRow="1314" trgRow="4433" color="EX-pale-yellow-green" />
    <link srcID="10418" trgID="12648" rel="pRr" directed="false" shadow="true" shadowCol="86013" srcRow="1653" trgRow="4433" color="EX-pale-purple" />
    <link srcID="12648" trgID="8410" rel="pRr" directed="false" shadow="true" shadowCol="86014" srcRow="4433" trgRow="1870" color="EX-pale-magenta" />
    <link srcID="9051" trgID="12648" rel="pRr" directed="false" shadow="true" shadowCol="86015" srcRow="2148" trgRow="4433" color="EX-pale-red-orange" />
    <link srcID="12648" trgID="9238" rel="pRr" directed="false" shadow="true" shadowCol="86016" srcRow="4433" trgRow="2177" color="EX-blue" />
    <link srcID="11974" trgID="10474" rel="pRr" directed="false" shadow="true" shadowCol="86017" srcRow="4434" trgRow="356" color="EX-orange" />
    <link srcID="11974" trgID="9661" rel="pRr" directed="false" shadow="true" shadowCol="86018" srcRow="4434" trgRow="493" color="EX-dark-cyan" />
    <link srcID="11974" trgID="10286" rel="pRr" directed="false" shadow="true" shadowCol="86019" srcRow="4434" trgRow="1114" color="EX-red" />
    <link srcID="11974" trgID="8355" rel="pRr" directed="false" shadow="true" shadowCol="86020" srcRow="4434" trgRow="1369" color="EX-dark-orange" />
    <link srcID="11974" trgID="9218" rel="pRr" directed="false" shadow="true" shadowCol="86021" srcRow="4434" trgRow="1607" color="EX-dark-gray-purple" />
    <link srcID="9348" trgID="11974" rel="pRr" directed="false" shadow="true" shadowCol="86022" srcRow="1615" trgRow="4434" color="EX-cyan" />
    <link srcID="9214" trgID="11974" rel="pRr" directed="false" shadow="true" shadowCol="86023" srcRow="1622" trgRow="4434" color="EX-yellow-orange" />
    <link srcID="11974" trgID="10325" rel="pRr" directed="false" shadow="true" shadowCol="86024" srcRow="4434" trgRow="1624" color="EX-pure-blue" />
    <link srcID="11974" trgID="10300" rel="pRr" directed="false" shadow="true" shadowCol="86025" srcRow="4434" trgRow="1640" color="EX-dark-yellow-green" />
    <link srcID="11974" trgID="10358" rel="pRr" directed="false" shadow="true" shadowCol="86026" srcRow="4434" trgRow="1652" color="EX-dark-magenta" />
    <link srcID="11974" trgID="8424" rel="pRr" directed="false" shadow="true" shadowCol="86027" srcRow="4434" trgRow="1709" color="EX-dark-green" />
    <link srcID="11974" trgID="10408" rel="pRr" directed="false" shadow="true" shadowCol="86028" srcRow="4434" trgRow="1741" color="EX-blue-magenta" />
    <link srcID="10196" trgID="11974" rel="pRr" directed="false" shadow="true" shadowCol="86029" srcRow="1743" trgRow="4434" color="EX-yellow-green" />
    <link srcID="8578" trgID="11974" rel="pRr" directed="false" shadow="true" shadowCol="86030" srcRow="1775" trgRow="4434" color="EX-magenta" />
    <link srcID="11974" trgID="8419" rel="pRr" directed="false" shadow="true" shadowCol="86031" srcRow="4434" trgRow="1864" color="EX-green" />
    <link srcID="11974" trgID="8618" rel="pRr" directed="false" shadow="true" shadowCol="86032" srcRow="4434" trgRow="1974" color="EX-yellow" />
    <link srcID="9166" trgID="11974" rel="pRr" directed="false" shadow="true" shadowCol="86033" srcRow="1993" trgRow="4434" color="EX-purple" />
    <link srcID="11974" trgID="8413" rel="pRr" directed="false" shadow="true" shadowCol="86034" srcRow="4434" trgRow="2048" color="EX-dark-purple" />
    <link srcID="11974" trgID="8984" rel="pRr" directed="false" shadow="true" shadowCol="86035" srcRow="4434" trgRow="2068" color="EX-dark-red" />
    <link srcID="9644" trgID="11974" rel="pRr" directed="false" shadow="true" shadowCol="86036" srcRow="2079" trgRow="4434" color="EX-pale-green" />
    <link srcID="11974" trgID="8593" rel="pRr" directed="false" shadow="true" shadowCol="86037" srcRow="4434" trgRow="2085" color="EX-pale-blue" />
    <link srcID="11974" trgID="9201" rel="pRr" directed="false" shadow="true" shadowCol="86038" srcRow="4434" trgRow="2089" color="EX-dark-tan" />
    <link srcID="11974" trgID="9159" rel="pRr" directed="false" shadow="true" shadowCol="86039" srcRow="4434" trgRow="2248" color="EX-pale-blue-magenta" />
    <link srcID="11974" trgID="8848" rel="pRr" directed="false" shadow="true" shadowCol="86040" srcRow="4434" trgRow="2293" color="EX-pale-yellow orange" />
    <link srcID="11974" trgID="8628" rel="pRr" directed="false" shadow="true" shadowCol="86041" srcRow="4434" trgRow="2307" color="EX-medium-magenta" />
    <link srcID="11974" trgID="9215" rel="pRr" directed="false" shadow="true" shadowCol="86042" srcRow="4434" trgRow="2324" color="EX-pale-red" />
    <link srcID="10474" trgID="10631" rel="pRr" directed="false" shadow="true" shadowCol="86043" srcRow="356" trgRow="4435" color="EX-pale-cyan" />
    <link srcID="10631" trgID="10358" rel="pRr" directed="false" shadow="true" shadowCol="86044" srcRow="4435" trgRow="1652" color="EX-pale-yellow-green" />
    <link srcID="10408" trgID="10631" rel="pRr" directed="false" shadow="true" shadowCol="86045" srcRow="1741" trgRow="4435" color="EX-pale-purple" />
    <link srcID="9290" trgID="10631" rel="pRr" directed="false" shadow="true" shadowCol="86046" srcRow="1835" trgRow="4435" color="EX-pale-magenta" />
    <link srcID="9201" trgID="10631" rel="pRr" directed="false" shadow="true" shadowCol="86047" srcRow="2089" trgRow="4435" color="EX-pale-red-orange" />
    <link srcID="13202" trgID="9600" rel="pRr" directed="false" shadow="true" shadowCol="86048" srcRow="4436" trgRow="359" color="EX-blue" />
    <link srcID="13202" trgID="8889" rel="pRr" directed="false" shadow="true" shadowCol="86049" srcRow="4436" trgRow="875" color="EX-orange" />
    <link srcID="13202" trgID="9265" rel="pRr" directed="false" shadow="true" shadowCol="86050" srcRow="4436" trgRow="895" color="EX-dark-cyan" />
    <link srcID="13202" trgID="9366" rel="pRr" directed="false" shadow="true" shadowCol="86051" srcRow="4436" trgRow="934" color="EX-red" />
    <link srcID="13202" trgID="9648" rel="pRr" directed="false" shadow="true" shadowCol="86052" srcRow="4436" trgRow="954" color="EX-dark-orange" />
    <link srcID="13202" trgID="10018" rel="pRr" directed="false" shadow="true" shadowCol="86053" srcRow="4436" trgRow="1103" color="EX-dark-gray-purple" />
    <link srcID="13202" trgID="8817" rel="pRr" directed="false" shadow="true" shadowCol="86054" srcRow="4436" trgRow="1173" color="EX-cyan" />
    <link srcID="13202" trgID="10356" rel="pRr" directed="false" shadow="true" shadowCol="86055" srcRow="4436" trgRow="1637" color="EX-yellow-orange" />
    <link srcID="13202" trgID="10358" rel="pRr" directed="false" shadow="true" shadowCol="86056" srcRow="4436" trgRow="1652" color="EX-pure-blue" />
    <link srcID="13202" trgID="10582" rel="pRr" directed="false" shadow="true" shadowCol="86057" srcRow="4436" trgRow="1671" color="EX-dark-yellow-green" />
    <link srcID="13202" trgID="8359" rel="pRr" directed="false" shadow="true" shadowCol="86058" srcRow="4436" trgRow="1687" color="EX-dark-magenta" />
    <link srcID="13202" trgID="9833" rel="pRr" directed="false" shadow="true" shadowCol="86059" srcRow="4436" trgRow="1691" color="EX-dark-green" />
    <link srcID="13202" trgID="8363" rel="pRr" directed="false" shadow="true" shadowCol="86060" srcRow="4436" trgRow="1692" color="EX-blue-magenta" />
    <link srcID="13202" trgID="8371" rel="pRr" directed="false" shadow="true" shadowCol="86061" srcRow="4436" trgRow="1693" color="EX-yellow-green" />
    <link srcID="13202" trgID="9995" rel="pRr" directed="false" shadow="true" shadowCol="86062" srcRow="4436" trgRow="1694" color="EX-magenta" />
    <link srcID="13202" trgID="9334" rel="pRr" directed="false" shadow="true" shadowCol="86063" srcRow="4436" trgRow="1695" color="EX-green" />
    <link srcID="13202" trgID="10408" rel="pRr" directed="false" shadow="true" shadowCol="86064" srcRow="4436" trgRow="1741" color="EX-yellow" />
    <link srcID="13202" trgID="9290" rel="pRr" directed="false" shadow="true" shadowCol="86065" srcRow="4436" trgRow="1835" color="EX-purple" />
    <link srcID="13202" trgID="9274" rel="pRr" directed="false" shadow="true" shadowCol="86066" srcRow="4436" trgRow="1879" color="EX-dark-purple" />
    <link srcID="13202" trgID="9637" rel="pRr" directed="false" shadow="true" shadowCol="86067" srcRow="4436" trgRow="2018" color="EX-dark-red" />
    <link srcID="13202" trgID="9668" rel="pRr" directed="false" shadow="true" shadowCol="86068" srcRow="4436" trgRow="2135" color="EX-pale-green" />
    <link srcID="13202" trgID="8563" rel="pRr" directed="false" shadow="true" shadowCol="86069" srcRow="4436" trgRow="2144" color="EX-pale-blue" />
    <link srcID="13202" trgID="9261" rel="pRr" directed="false" shadow="true" shadowCol="86070" srcRow="4436" trgRow="2227" color="EX-dark-tan" />
    <link srcID="13202" trgID="9326" rel="pRr" directed="false" shadow="true" shadowCol="86071" srcRow="4436" trgRow="2295" color="EX-pale-blue-magenta" />
    <link srcID="13229" trgID="8229" rel="pRr" directed="false" shadow="true" shadowCol="86072" srcRow="4437" trgRow="360" color="EX-pale-yellow orange" />
    <link srcID="13229" trgID="10528" rel="pRr" directed="false" shadow="true" shadowCol="86073" srcRow="4437" trgRow="1744" color="EX-medium-magenta" />
    <link srcID="10232" trgID="13229" rel="pRr" directed="false" shadow="true" shadowCol="86074" srcRow="2178" trgRow="4437" color="EX-pale-red" />
    <link srcID="13229" trgID="9156" rel="pRr" directed="false" shadow="true" shadowCol="86075" srcRow="4437" trgRow="2195" color="EX-pale-cyan" />
    <link srcID="9818" trgID="13229" rel="pRr" directed="false" shadow="true" shadowCol="86076" srcRow="2198" trgRow="4437" color="EX-pale-yellow-green" />
    <link srcID="10923" trgID="8699" rel="pRr" directed="false" shadow="true" shadowCol="86077" srcRow="4438" trgRow="361" color="EX-pale-purple" />
    <link srcID="10923" trgID="9382" rel="pRr" directed="false" shadow="true" shadowCol="86078" srcRow="4438" trgRow="842" color="EX-pale-magenta" />
    <link srcID="10923" trgID="9571" rel="pRr" directed="false" shadow="true" shadowCol="86079" srcRow="4438" trgRow="1754" color="EX-pale-red-orange" />
    <link srcID="8699" trgID="13067" rel="pRr" directed="false" shadow="true" shadowCol="86080" srcRow="361" trgRow="4439" color="EX-blue" />
    <link srcID="13067" trgID="8413" rel="pRr" directed="false" shadow="true" shadowCol="86081" srcRow="4439" trgRow="2048" color="EX-orange" />
    <link srcID="13067" trgID="9289" rel="pRr" directed="false" shadow="true" shadowCol="86082" srcRow="4439" trgRow="2072" color="EX-dark-cyan" />
    <link srcID="13214" trgID="8841" rel="pRr" directed="false" shadow="true" shadowCol="86083" srcRow="4440" trgRow="362" color="EX-red" />
    <link srcID="9431" trgID="13214" rel="pRr" directed="false" shadow="true" shadowCol="86084" srcRow="831" trgRow="4440" color="EX-dark-orange" />
    <link srcID="13214" trgID="10039" rel="pRr" directed="false" shadow="true" shadowCol="86085" srcRow="4440" trgRow="1373" color="EX-dark-gray-purple" />
    <link srcID="8379" trgID="13214" rel="pRr" directed="false" shadow="true" shadowCol="86086" srcRow="1453" trgRow="4440" color="EX-cyan" />
    <link srcID="8212" trgID="13214" rel="pRr" directed="false" shadow="true" shadowCol="86087" srcRow="1736" trgRow="4440" color="EX-yellow-orange" />
    <link srcID="8394" trgID="13214" rel="pRr" directed="false" shadow="true" shadowCol="86088" srcRow="1816" trgRow="4440" color="EX-pure-blue" />
    <link srcID="9296" trgID="13214" rel="pRr" directed="false" shadow="true" shadowCol="86089" srcRow="1865" trgRow="4440" color="EX-dark-yellow-green" />
    <link srcID="13214" trgID="9672" rel="pRr" directed="false" shadow="true" shadowCol="86090" srcRow="4440" trgRow="1878" color="EX-dark-magenta" />
    <link srcID="8571" trgID="13214" rel="pRr" directed="false" shadow="true" shadowCol="86091" srcRow="1973" trgRow="4440" color="EX-dark-green" />
    <link srcID="8451" trgID="13214" rel="pRr" directed="false" shadow="true" shadowCol="86092" srcRow="1981" trgRow="4440" color="EX-blue-magenta" />
    <link srcID="9295" trgID="13214" rel="pRr" directed="false" shadow="true" shadowCol="86093" srcRow="2109" trgRow="4440" color="EX-yellow-green" />
    <link srcID="13214" trgID="9276" rel="pRr" directed="false" shadow="true" shadowCol="86094" srcRow="4440" trgRow="2321" color="EX-magenta" />
    <link srcID="8945" trgID="11008" rel="pRr" directed="false" shadow="true" shadowCol="86095" srcRow="363" trgRow="4441" color="EX-green" />
    <link srcID="10356" trgID="11008" rel="pRr" directed="false" shadow="true" shadowCol="86096" srcRow="1637" trgRow="4441" color="EX-yellow" />
    <link srcID="8421" trgID="11008" rel="pRr" directed="false" shadow="true" shadowCol="86097" srcRow="1712" trgRow="4441" color="EX-purple" />
    <link srcID="9021" trgID="11939" rel="pRr" directed="false" shadow="true" shadowCol="86098" srcRow="368" trgRow="4442" color="EX-dark-purple" />
    <link srcID="9208" trgID="11939" rel="pRr" directed="false" shadow="true" shadowCol="86099" srcRow="2316" trgRow="4442" color="EX-dark-red" />
    <link srcID="8274" trgID="13566" rel="pRr" directed="false" shadow="true" shadowCol="86100" srcRow="369" trgRow="4443" color="EX-pale-green" />
    <link srcID="13566" trgID="9122" rel="pRr" directed="false" shadow="true" shadowCol="86101" srcRow="4443" trgRow="1946" color="EX-pale-blue" />
    <link srcID="12420" trgID="10395" rel="pRr" directed="false" shadow="true" shadowCol="86102" srcRow="4444" trgRow="370" color="EX-dark-tan" />
    <link srcID="12420" trgID="10257" rel="pRr" directed="false" shadow="true" shadowCol="86103" srcRow="4444" trgRow="571" color="EX-pale-blue-magenta" />
    <link srcID="12420" trgID="10396" rel="pRr" directed="false" shadow="true" shadowCol="86104" srcRow="4444" trgRow="969" color="EX-pale-yellow orange" />
    <link srcID="12420" trgID="8438" rel="pRr" directed="false" shadow="true" shadowCol="86105" srcRow="4444" trgRow="1065" color="EX-medium-magenta" />
    <link srcID="12420" trgID="9427" rel="pRr" directed="false" shadow="true" shadowCol="86106" srcRow="4444" trgRow="1506" color="EX-pale-red" />
    <link srcID="12420" trgID="10380" rel="pRr" directed="false" shadow="true" shadowCol="86107" srcRow="4444" trgRow="1726" color="EX-pale-cyan" />
    <link srcID="12420" trgID="9429" rel="pRr" directed="false" shadow="true" shadowCol="86108" srcRow="4444" trgRow="1749" color="EX-pale-yellow-green" />
    <link srcID="12420" trgID="9687" rel="pRr" directed="false" shadow="true" shadowCol="86109" srcRow="4444" trgRow="1761" color="EX-pale-purple" />
    <link srcID="12420" trgID="9135" rel="pRr" directed="false" shadow="true" shadowCol="86110" srcRow="4444" trgRow="1873" color="EX-pale-magenta" />
    <link srcID="12420" trgID="8451" rel="pRr" directed="false" shadow="true" shadowCol="86111" srcRow="4444" trgRow="1981" color="EX-pale-red-orange" />
    <link srcID="12420" trgID="9753" rel="pRr" directed="false" shadow="true" shadowCol="86112" srcRow="4444" trgRow="1995" color="EX-blue" />
    <link srcID="12420" trgID="8572" rel="pRr" directed="false" shadow="true" shadowCol="86113" srcRow="4444" trgRow="2017" color="EX-orange" />
    <link srcID="12420" trgID="9237" rel="pRr" directed="false" shadow="true" shadowCol="86114" srcRow="4444" trgRow="2259" color="EX-dark-cyan" />
    <link srcID="9854" trgID="14025" rel="pRr" directed="false" shadow="true" shadowCol="86115" srcRow="371" trgRow="4445" color="EX-red" />
    <link srcID="8257" trgID="14025" rel="pRr" directed="false" shadow="true" shadowCol="86116" srcRow="970" trgRow="4445" color="EX-dark-orange" />
    <link srcID="9560" trgID="13874" rel="pRr" directed="false" shadow="true" shadowCol="86117" srcRow="372" trgRow="4446" color="EX-dark-gray-purple" />
    <link srcID="13874" trgID="10305" rel="pRr" directed="false" shadow="true" shadowCol="86118" srcRow="4446" trgRow="1029" color="EX-cyan" />
    <link srcID="13874" trgID="10198" rel="pRr" directed="false" shadow="true" shadowCol="86119" srcRow="4446" trgRow="1236" color="EX-yellow-orange" />
    <link srcID="9097" trgID="13874" rel="pRr" directed="false" shadow="true" shadowCol="86120" srcRow="1565" trgRow="4446" color="EX-pure-blue" />
    <link srcID="10187" trgID="13874" rel="pRr" directed="false" shadow="true" shadowCol="86121" srcRow="1635" trgRow="4446" color="EX-dark-yellow-green" />
    <link srcID="10356" trgID="13874" rel="pRr" directed="false" shadow="true" shadowCol="86122" srcRow="1637" trgRow="4446" color="EX-dark-magenta" />
    <link srcID="8472" trgID="13874" rel="pRr" directed="false" shadow="true" shadowCol="86123" srcRow="1698" trgRow="4446" color="EX-dark-green" />
    <link srcID="10361" trgID="13874" rel="pRr" directed="false" shadow="true" shadowCol="86124" srcRow="1750" trgRow="4446" color="EX-blue-magenta" />
    <link srcID="10367" trgID="13874" rel="pRr" directed="false" shadow="true" shadowCol="86125" srcRow="1810" trgRow="4446" color="EX-yellow-green" />
    <link srcID="10354" trgID="13874" rel="pRr" directed="false" shadow="true" shadowCol="86126" srcRow="1824" trgRow="4446" color="EX-magenta" />
    <link srcID="9290" trgID="13874" rel="pRr" directed="false" shadow="true" shadowCol="86127" srcRow="1835" trgRow="4446" color="EX-green" />
    <link srcID="10424" trgID="13874" rel="pRr" directed="false" shadow="true" shadowCol="86128" srcRow="1836" trgRow="4446" color="EX-yellow" />
    <link srcID="9716" trgID="13874" rel="pRr" directed="false" shadow="true" shadowCol="86129" srcRow="1838" trgRow="4446" color="EX-purple" />
    <link srcID="9302" trgID="13874" rel="pRr" directed="false" shadow="true" shadowCol="86130" srcRow="1842" trgRow="4446" color="EX-dark-purple" />
    <link srcID="9812" trgID="13874" rel="pRr" directed="false" shadow="true" shadowCol="86131" srcRow="1848" trgRow="4446" color="EX-dark-red" />
    <link srcID="8571" trgID="13874" rel="pRr" directed="false" shadow="true" shadowCol="86132" srcRow="1973" trgRow="4446" color="EX-pale-green" />
    <link srcID="8250" trgID="13874" rel="pRr" directed="false" shadow="true" shadowCol="86133" srcRow="1987" trgRow="4446" color="EX-pale-blue" />
    <link srcID="9350" trgID="13874" rel="pRr" directed="false" shadow="true" shadowCol="86134" srcRow="1989" trgRow="4446" color="EX-dark-tan" />
    <link srcID="13874" trgID="8576" rel="pRr" directed="false" shadow="true" shadowCol="86135" srcRow="4446" trgRow="1990" color="EX-pale-blue-magenta" />
    <link srcID="8561" trgID="13874" rel="pRr" directed="false" shadow="true" shadowCol="86136" srcRow="1991" trgRow="4446" color="EX-pale-yellow orange" />
    <link srcID="9803" trgID="13874" rel="pRr" directed="false" shadow="true" shadowCol="86137" srcRow="1992" trgRow="4446" color="EX-medium-magenta" />
    <link srcID="9718" trgID="13874" rel="pRr" directed="false" shadow="true" shadowCol="86138" srcRow="2003" trgRow="4446" color="EX-pale-red" />
    <link srcID="8692" trgID="13874" rel="pRr" directed="false" shadow="true" shadowCol="86139" srcRow="2014" trgRow="4446" color="EX-pale-cyan" />
    <link srcID="8572" trgID="13874" rel="pRr" directed="false" shadow="true" shadowCol="86140" srcRow="2017" trgRow="4446" color="EX-pale-yellow-green" />
    <link srcID="9637" trgID="13874" rel="pRr" directed="false" shadow="true" shadowCol="86141" srcRow="2018" trgRow="4446" color="EX-pale-purple" />
    <link srcID="8638" trgID="13874" rel="pRr" directed="false" shadow="true" shadowCol="86142" srcRow="2030" trgRow="4446" color="EX-pale-magenta" />
    <link srcID="9294" trgID="13874" rel="pRr" directed="false" shadow="true" shadowCol="86143" srcRow="2067" trgRow="4446" color="EX-pale-red-orange" />
    <link srcID="8984" trgID="13874" rel="pRr" directed="false" shadow="true" shadowCol="86144" srcRow="2068" trgRow="4446" color="EX-blue" />
    <link srcID="8679" trgID="13874" rel="pRr" directed="false" shadow="true" shadowCol="86145" srcRow="2075" trgRow="4446" color="EX-orange" />
    <link srcID="9267" trgID="13874" rel="pRr" directed="false" shadow="true" shadowCol="86146" srcRow="2095" trgRow="4446" color="EX-dark-cyan" />
    <link srcID="10463" trgID="13874" rel="pRr" directed="false" shadow="true" shadowCol="86147" srcRow="2111" trgRow="4446" color="EX-red" />
    <link srcID="9197" trgID="13874" rel="pRr" directed="false" shadow="true" shadowCol="86148" srcRow="2112" trgRow="4446" color="EX-dark-orange" />
    <link srcID="10201" trgID="13874" rel="pRr" directed="false" shadow="true" shadowCol="86149" srcRow="2157" trgRow="4446" color="EX-dark-gray-purple" />
    <link srcID="10480" trgID="13874" rel="pRr" directed="false" shadow="true" shadowCol="86150" srcRow="2245" trgRow="4446" color="EX-cyan" />
    <link srcID="9517" trgID="13874" rel="pRr" directed="false" shadow="true" shadowCol="86151" srcRow="2262" trgRow="4446" color="EX-yellow-orange" />
    <link srcID="9795" trgID="13874" rel="pRr" directed="false" shadow="true" shadowCol="86152" srcRow="2292" trgRow="4446" color="EX-pure-blue" />
    <link srcID="9070" trgID="13874" rel="pRr" directed="false" shadow="true" shadowCol="86153" srcRow="2305" trgRow="4446" color="EX-dark-yellow-green" />
    <link srcID="9276" trgID="13874" rel="pRr" directed="false" shadow="true" shadowCol="86154" srcRow="2321" trgRow="4446" color="EX-dark-magenta" />
    <link srcID="10399" trgID="13874" rel="pRr" directed="false" shadow="true" shadowCol="86155" srcRow="2322" trgRow="4446" color="EX-dark-green" />
    <link srcID="8901" trgID="13874" rel="pRr" directed="false" shadow="true" shadowCol="86156" srcRow="2341" trgRow="4446" color="EX-blue-magenta" />
    <link srcID="13874" trgID="9543" rel="pRr" directed="false" shadow="true" shadowCol="86157" srcRow="4446" trgRow="2345" color="EX-yellow-green" />
    <link srcID="8668" trgID="13874" rel="pRr" directed="false" shadow="true" shadowCol="86158" srcRow="2346" trgRow="4446" color="EX-magenta" />
    <link srcID="12231" trgID="9560" rel="pRr" directed="false" shadow="true" shadowCol="86159" srcRow="4447" trgRow="372" color="EX-green" />
    <link srcID="12231" trgID="8277" rel="pRr" directed="false" shadow="true" shadowCol="86160" srcRow="4447" trgRow="713" color="EX-yellow" />
    <link srcID="12231" trgID="8923" rel="pRr" directed="false" shadow="true" shadowCol="86161" srcRow="4447" trgRow="739" color="EX-purple" />
    <link srcID="12231" trgID="9298" rel="pRr" directed="false" shadow="true" shadowCol="86162" srcRow="4447" trgRow="1562" color="EX-dark-purple" />
    <link srcID="12231" trgID="10358" rel="pRr" directed="false" shadow="true" shadowCol="86163" srcRow="4447" trgRow="1652" color="EX-dark-red" />
    <link srcID="12231" trgID="10408" rel="pRr" directed="false" shadow="true" shadowCol="86164" srcRow="4447" trgRow="1741" color="EX-pale-green" />
    <link srcID="10361" trgID="12231" rel="pRr" directed="false" shadow="true" shadowCol="86165" srcRow="1750" trgRow="4447" color="EX-pale-blue" />
    <link srcID="9814" trgID="12231" rel="pRr" directed="false" shadow="true" shadowCol="86166" srcRow="1791" trgRow="4447" color="EX-dark-tan" />
    <link srcID="12231" trgID="9657" rel="pRr" directed="false" shadow="true" shadowCol="86167" srcRow="4447" trgRow="1804" color="EX-pale-blue-magenta" />
    <link srcID="12231" trgID="9251" rel="pRr" directed="false" shadow="true" shadowCol="86168" srcRow="4447" trgRow="1830" color="EX-pale-yellow orange" />
    <link srcID="9290" trgID="12231" rel="pRr" directed="false" shadow="true" shadowCol="86169" srcRow="1835" trgRow="4447" color="EX-medium-magenta" />
    <link srcID="12231" trgID="10424" rel="pRr" directed="false" shadow="true" shadowCol="86170" srcRow="4447" trgRow="1836" color="EX-pale-red" />
    <link srcID="12231" trgID="9716" rel="pRr" directed="false" shadow="true" shadowCol="86171" srcRow="4447" trgRow="1838" color="EX-pale-cyan" />
    <link srcID="12231" trgID="9302" rel="pRr" directed="false" shadow="true" shadowCol="86172" srcRow="4447" trgRow="1842" color="EX-pale-yellow-green" />
    <link srcID="9186" trgID="12231" rel="pRr" directed="false" shadow="true" shadowCol="86173" srcRow="1850" trgRow="4447" color="EX-pale-purple" />
    <link srcID="12231" trgID="8571" rel="pRr" directed="false" shadow="true" shadowCol="86174" srcRow="4447" trgRow="1973" color="EX-pale-magenta" />
    <link srcID="12231" trgID="9177" rel="pRr" directed="false" shadow="true" shadowCol="86175" srcRow="4447" trgRow="2002" color="EX-pale-red-orange" />
    <link srcID="12231" trgID="8405" rel="pRr" directed="false" shadow="true" shadowCol="86176" srcRow="4447" trgRow="2034" color="EX-blue" />
    <link srcID="12231" trgID="8984" rel="pRr" directed="false" shadow="true" shadowCol="86177" srcRow="4447" trgRow="2068" color="EX-orange" />
    <link srcID="12231" trgID="10363" rel="pRr" directed="false" shadow="true" shadowCol="86178" srcRow="4447" trgRow="2070" color="EX-dark-cyan" />
    <link srcID="12231" trgID="9267" rel="pRr" directed="false" shadow="true" shadowCol="86179" srcRow="4447" trgRow="2095" color="EX-red" />
    <link srcID="12231" trgID="8990" rel="pRr" directed="false" shadow="true" shadowCol="86180" srcRow="4447" trgRow="2176" color="EX-dark-orange" />
    <link srcID="12231" trgID="9785" rel="pRr" directed="false" shadow="true" shadowCol="86181" srcRow="4447" trgRow="2183" color="EX-dark-gray-purple" />
    <link srcID="12231" trgID="10108" rel="pRr" directed="false" shadow="true" shadowCol="86182" srcRow="4447" trgRow="2201" color="EX-cyan" />
    <link srcID="12231" trgID="10480" rel="pRr" directed="false" shadow="true" shadowCol="86183" srcRow="4447" trgRow="2245" color="EX-yellow-orange" />
    <link srcID="12231" trgID="8652" rel="pRr" directed="false" shadow="true" shadowCol="86184" srcRow="4447" trgRow="2282" color="EX-pure-blue" />
    <link srcID="12231" trgID="9795" rel="pRr" directed="false" shadow="true" shadowCol="86185" srcRow="4447" trgRow="2292" color="EX-dark-yellow-green" />
    <link srcID="9208" trgID="12231" rel="pRr" directed="false" shadow="true" shadowCol="86186" srcRow="2316" trgRow="4447" color="EX-dark-magenta" />
    <link srcID="12231" trgID="10399" rel="pRr" directed="false" shadow="true" shadowCol="86187" srcRow="4447" trgRow="2322" color="EX-dark-green" />
    <link srcID="12231" trgID="9543" rel="pRr" directed="false" shadow="true" shadowCol="86188" srcRow="4447" trgRow="2345" color="EX-blue-magenta" />
    <link srcID="9560" trgID="10816" rel="pRr" directed="false" shadow="true" shadowCol="86189" srcRow="372" trgRow="4448" color="EX-yellow-green" />
    <link srcID="10361" trgID="10816" rel="pRr" directed="false" shadow="true" shadowCol="86190" srcRow="1750" trgRow="4448" color="EX-magenta" />
    <link srcID="10027" trgID="13706" rel="pRr" directed="false" shadow="true" shadowCol="86191" srcRow="373" trgRow="4449" color="EX-green" />
    <link srcID="9977" trgID="13706" rel="pRr" directed="false" shadow="true" shadowCol="86192" srcRow="960" trgRow="4449" color="EX-yellow" />
    <link srcID="13706" trgID="9939" rel="pRr" directed="false" shadow="true" shadowCol="86193" srcRow="4449" trgRow="971" color="EX-purple" />
    <link srcID="9830" trgID="13706" rel="pRr" directed="false" shadow="true" shadowCol="86194" srcRow="1651" trgRow="4449" color="EX-dark-purple" />
    <link srcID="13706" trgID="10358" rel="pRr" directed="false" shadow="true" shadowCol="86195" srcRow="4449" trgRow="1652" color="EX-dark-red" />
    <link srcID="8366" trgID="13706" rel="pRr" directed="false" shadow="true" shadowCol="86196" srcRow="1718" trgRow="4449" color="EX-pale-green" />
    <link srcID="10408" trgID="13706" rel="pRr" directed="false" shadow="true" shadowCol="86197" srcRow="1741" trgRow="4449" color="EX-pale-blue" />
    <link srcID="10050" trgID="13706" rel="pRr" directed="false" shadow="true" shadowCol="86198" srcRow="1956" trgRow="4449" color="EX-dark-tan" />
    <link srcID="10027" trgID="12370" rel="pRr" directed="false" shadow="true" shadowCol="86199" srcRow="373" trgRow="4450" color="EX-pale-blue-magenta" />
    <link srcID="8936" trgID="12370" rel="pRr" directed="false" shadow="true" shadowCol="86200" srcRow="1017" trgRow="4450" color="EX-pale-yellow orange" />
    <link srcID="9989" trgID="12370" rel="pRr" directed="false" shadow="true" shadowCol="86201" srcRow="2165" trgRow="4450" color="EX-medium-magenta" />
    <link srcID="13858" trgID="9174" rel="pRr" directed="false" shadow="true" shadowCol="86202" srcRow="4451" trgRow="374" color="EX-pale-red" />
    <link srcID="13858" trgID="9820" rel="pRr" directed="false" shadow="true" shadowCol="86203" srcRow="4451" trgRow="486" color="EX-pale-cyan" />
    <link srcID="13858" trgID="10332" rel="pRr" directed="false" shadow="true" shadowCol="86204" srcRow="4451" trgRow="1319" color="EX-pale-yellow-green" />
    <link srcID="13858" trgID="10309" rel="pRr" directed="false" shadow="true" shadowCol="86205" srcRow="4451" trgRow="2326" color="EX-pale-purple" />
    <link srcID="12669" trgID="9706" rel="pRr" directed="false" shadow="true" shadowCol="86206" srcRow="4452" trgRow="376" color="EX-pale-magenta" />
    <link srcID="12669" trgID="9121" rel="pRr" directed="false" shadow="true" shadowCol="86207" srcRow="4452" trgRow="945" color="EX-pale-red-orange" />
    <link srcID="9290" trgID="12669" rel="pRr" directed="false" shadow="true" shadowCol="86208" srcRow="1835" trgRow="4452" color="EX-blue" />
    <link srcID="12669" trgID="9785" rel="pRr" directed="false" shadow="true" shadowCol="86209" srcRow="4452" trgRow="2183" color="EX-orange" />
    <link srcID="12669" trgID="9200" rel="pRr" directed="false" shadow="true" shadowCol="86210" srcRow="4452" trgRow="2194" color="EX-dark-cyan" />
    <link srcID="11016" trgID="8381" rel="pRr" directed="false" shadow="true" shadowCol="86211" srcRow="4453" trgRow="380" color="EX-red" />
    <link srcID="11016" trgID="9292" rel="pRr" directed="false" shadow="true" shadowCol="86212" srcRow="4453" trgRow="838" color="EX-dark-orange" />
    <link srcID="11016" trgID="9217" rel="pRr" directed="false" shadow="true" shadowCol="86213" srcRow="4453" trgRow="1104" color="EX-dark-gray-purple" />
    <link srcID="11016" trgID="8963" rel="pRr" directed="false" shadow="true" shadowCol="86214" srcRow="4453" trgRow="1155" color="EX-cyan" />
    <link srcID="11016" trgID="10182" rel="pRr" directed="false" shadow="true" shadowCol="86215" srcRow="4453" trgRow="1270" color="EX-yellow-orange" />
    <link srcID="11016" trgID="9188" rel="pRr" directed="false" shadow="true" shadowCol="86216" srcRow="4453" trgRow="1625" color="EX-pure-blue" />
    <link srcID="11016" trgID="10358" rel="pRr" directed="false" shadow="true" shadowCol="86217" srcRow="4453" trgRow="1652" color="EX-dark-yellow-green" />
    <link srcID="11016" trgID="10408" rel="pRr" directed="false" shadow="true" shadowCol="86218" srcRow="4453" trgRow="1741" color="EX-dark-magenta" />
    <link srcID="9806" trgID="11016" rel="pRr" directed="false" shadow="true" shadowCol="86219" srcRow="1755" trgRow="4453" color="EX-dark-green" />
    <link srcID="11016" trgID="8396" rel="pRr" directed="false" shadow="true" shadowCol="86220" srcRow="4453" trgRow="1853" color="EX-blue-magenta" />
    <link srcID="11016" trgID="9811" rel="pRr" directed="false" shadow="true" shadowCol="86221" srcRow="4453" trgRow="1893" color="EX-yellow-green" />
    <link srcID="11016" trgID="8867" rel="pRr" directed="false" shadow="true" shadowCol="86222" srcRow="4453" trgRow="1940" color="EX-magenta" />
    <link srcID="11016" trgID="8571" rel="pRr" directed="false" shadow="true" shadowCol="86223" srcRow="4453" trgRow="1973" color="EX-green" />
    <link srcID="8531" trgID="11016" rel="pRr" directed="false" shadow="true" shadowCol="86224" srcRow="2134" trgRow="4453" color="EX-yellow" />
    <link srcID="11016" trgID="9281" rel="pRr" directed="false" shadow="true" shadowCol="86225" srcRow="4453" trgRow="2239" color="EX-purple" />
    <link srcID="8987" trgID="11016" rel="pRr" directed="false" shadow="true" shadowCol="86226" srcRow="2257" trgRow="4453" color="EX-dark-purple" />
    <link srcID="10742" trgID="8381" rel="pRr" directed="false" shadow="true" shadowCol="86227" srcRow="4454" trgRow="380" color="EX-dark-red" />
    <link srcID="10742" trgID="9217" rel="pRr" directed="false" shadow="true" shadowCol="86228" srcRow="4454" trgRow="1104" color="EX-pale-green" />
    <link srcID="10742" trgID="9212" rel="pRr" directed="false" shadow="true" shadowCol="86229" srcRow="4454" trgRow="1110" color="EX-pale-blue" />
    <link srcID="10742" trgID="8680" rel="pRr" directed="false" shadow="true" shadowCol="86230" srcRow="4454" trgRow="1242" color="EX-dark-tan" />
    <link srcID="10742" trgID="9445" rel="pRr" directed="false" shadow="true" shadowCol="86231" srcRow="4454" trgRow="1587" color="EX-pale-blue-magenta" />
    <link srcID="10742" trgID="9191" rel="pRr" directed="false" shadow="true" shadowCol="86232" srcRow="4454" trgRow="1614" color="EX-pale-yellow orange" />
    <link srcID="10742" trgID="10358" rel="pRr" directed="false" shadow="true" shadowCol="86233" srcRow="4454" trgRow="1652" color="EX-medium-magenta" />
    <link srcID="8449" trgID="10742" rel="pRr" directed="false" shadow="true" shadowCol="86234" srcRow="1699" trgRow="4454" color="EX-pale-red" />
    <link srcID="9806" trgID="10742" rel="pRr" directed="false" shadow="true" shadowCol="86235" srcRow="1755" trgRow="4454" color="EX-pale-cyan" />
    <link srcID="10742" trgID="10462" rel="pRr" directed="false" shadow="true" shadowCol="86236" srcRow="4454" trgRow="1837" color="EX-pale-yellow-green" />
    <link srcID="8857" trgID="10742" rel="pRr" directed="false" shadow="true" shadowCol="86237" srcRow="1889" trgRow="4454" color="EX-pale-purple" />
    <link srcID="10742" trgID="9811" rel="pRr" directed="false" shadow="true" shadowCol="86238" srcRow="4454" trgRow="1893" color="EX-pale-magenta" />
    <link srcID="10742" trgID="8618" rel="pRr" directed="false" shadow="true" shadowCol="86239" srcRow="4454" trgRow="1974" color="EX-pale-red-orange" />
    <link srcID="8987" trgID="10742" rel="pRr" directed="false" shadow="true" shadowCol="86240" srcRow="2257" trgRow="4454" color="EX-blue" />
    <link srcID="9070" trgID="10742" rel="pRr" directed="false" shadow="true" shadowCol="86241" srcRow="2305" trgRow="4454" color="EX-orange" />
    <link srcID="10742" trgID="8628" rel="pRr" directed="false" shadow="true" shadowCol="86242" srcRow="4454" trgRow="2307" color="EX-dark-cyan" />
    <link srcID="8668" trgID="10742" rel="pRr" directed="false" shadow="true" shadowCol="86243" srcRow="2346" trgRow="4454" color="EX-red" />
    <link srcID="11218" trgID="8381" rel="pRr" directed="false" shadow="true" shadowCol="86244" srcRow="4455" trgRow="380" color="EX-dark-orange" />
    <link srcID="11218" trgID="9807" rel="pRr" directed="false" shadow="true" shadowCol="86245" srcRow="4455" trgRow="1552" color="EX-dark-gray-purple" />
    <link srcID="11218" trgID="9346" rel="pRr" directed="false" shadow="true" shadowCol="86246" srcRow="4455" trgRow="1672" color="EX-cyan" />
    <link srcID="11218" trgID="8424" rel="pRr" directed="false" shadow="true" shadowCol="86247" srcRow="4455" trgRow="1709" color="EX-yellow-orange" />
    <link srcID="11218" trgID="9321" rel="pRr" directed="false" shadow="true" shadowCol="86248" srcRow="4455" trgRow="2124" color="EX-pure-blue" />
    <link srcID="11218" trgID="10438" rel="pRr" directed="false" shadow="true" shadowCol="86249" srcRow="4455" trgRow="2141" color="EX-dark-yellow-green" />
    <link srcID="12792" trgID="8924" rel="pRr" directed="false" shadow="true" shadowCol="86250" srcRow="4456" trgRow="381" color="EX-dark-magenta" />
    <link srcID="13280" trgID="8749" rel="pRr" directed="false" shadow="true" shadowCol="86251" srcRow="4457" trgRow="383" color="EX-dark-green" />
    <link srcID="9977" trgID="13280" rel="pRr" directed="false" shadow="true" shadowCol="86252" srcRow="960" trgRow="4457" color="EX-blue-magenta" />
    <link srcID="9358" trgID="13280" rel="pRr" directed="false" shadow="true" shadowCol="86253" srcRow="1402" trgRow="4457" color="EX-yellow-green" />
    <link srcID="8654" trgID="13280" rel="pRr" directed="false" shadow="true" shadowCol="86254" srcRow="1422" trgRow="4457" color="EX-magenta" />
    <link srcID="13280" trgID="8295" rel="pRr" directed="false" shadow="true" shadowCol="86255" srcRow="4457" trgRow="1549" color="EX-green" />
    <link srcID="13280" trgID="9830" rel="pRr" directed="false" shadow="true" shadowCol="86256" srcRow="4457" trgRow="1651" color="EX-yellow" />
    <link srcID="8614" trgID="13280" rel="pRr" directed="false" shadow="true" shadowCol="86257" srcRow="1654" trgRow="4457" color="EX-purple" />
    <link srcID="8366" trgID="13280" rel="pRr" directed="false" shadow="true" shadowCol="86258" srcRow="1718" trgRow="4457" color="EX-dark-purple" />
    <link srcID="10050" trgID="13280" rel="pRr" directed="false" shadow="true" shadowCol="86259" srcRow="1956" trgRow="4457" color="EX-dark-red" />
    <link srcID="9975" trgID="13280" rel="pRr" directed="false" shadow="true" shadowCol="86260" srcRow="1961" trgRow="4457" color="EX-pale-green" />
    <link srcID="9752" trgID="13280" rel="pRr" directed="false" shadow="true" shadowCol="86261" srcRow="2052" trgRow="4457" color="EX-pale-blue" />
    <link srcID="11929" trgID="8749" rel="pRr" directed="false" shadow="true" shadowCol="86262" srcRow="4458" trgRow="383" color="EX-dark-tan" />
    <link srcID="11929" trgID="9996" rel="pRr" directed="false" shadow="true" shadowCol="86263" srcRow="4458" trgRow="476" color="EX-pale-blue-magenta" />
    <link srcID="11929" trgID="9222" rel="pRr" directed="false" shadow="true" shadowCol="86264" srcRow="4458" trgRow="554" color="EX-pale-yellow orange" />
    <link srcID="11929" trgID="10220" rel="pRr" directed="false" shadow="true" shadowCol="86265" srcRow="4458" trgRow="1606" color="EX-medium-magenta" />
    <link srcID="11929" trgID="8394" rel="pRr" directed="false" shadow="true" shadowCol="86266" srcRow="4458" trgRow="1816" color="EX-pale-red" />
    <link srcID="11929" trgID="8451" rel="pRr" directed="false" shadow="true" shadowCol="86267" srcRow="4458" trgRow="1981" color="EX-pale-cyan" />
    <link srcID="11929" trgID="9295" rel="pRr" directed="false" shadow="true" shadowCol="86268" srcRow="4458" trgRow="2109" color="EX-pale-yellow-green" />
    <link srcID="9597" trgID="11619" rel="pRr" directed="false" shadow="true" shadowCol="86269" srcRow="384" trgRow="4459" color="EX-pale-purple" />
    <link srcID="9534" trgID="11619" rel="pRr" directed="false" shadow="true" shadowCol="86270" srcRow="550" trgRow="4459" color="EX-pale-magenta" />
    <link srcID="10490" trgID="11619" rel="pRr" directed="false" shadow="true" shadowCol="86271" srcRow="653" trgRow="4459" color="EX-pale-red-orange" />
    <link srcID="11619" trgID="9045" rel="pRr" directed="false" shadow="true" shadowCol="86272" srcRow="4459" trgRow="833" color="EX-blue" />
    <link srcID="11619" trgID="10431" rel="pRr" directed="false" shadow="true" shadowCol="86273" srcRow="4459" trgRow="901" color="EX-orange" />
    <link srcID="9020" trgID="11619" rel="pRr" directed="false" shadow="true" shadowCol="86274" srcRow="1181" trgRow="4459" color="EX-dark-cyan" />
    <link srcID="9574" trgID="11619" rel="pRr" directed="false" shadow="true" shadowCol="86275" srcRow="1244" trgRow="4459" color="EX-red" />
    <link srcID="8354" trgID="11619" rel="pRr" directed="false" shadow="true" shadowCol="86276" srcRow="1370" trgRow="4459" color="EX-dark-orange" />
    <link srcID="9586" trgID="11619" rel="pRr" directed="false" shadow="true" shadowCol="86277" srcRow="1420" trgRow="4459" color="EX-dark-gray-purple" />
    <link srcID="10220" trgID="11619" rel="pRr" directed="false" shadow="true" shadowCol="86278" srcRow="1606" trgRow="4459" color="EX-cyan" />
    <link srcID="8504" trgID="11619" rel="pRr" directed="false" shadow="true" shadowCol="86279" srcRow="1703" trgRow="4459" color="EX-yellow-orange" />
    <link srcID="8212" trgID="11619" rel="pRr" directed="false" shadow="true" shadowCol="86280" srcRow="1736" trgRow="4459" color="EX-pure-blue" />
    <link srcID="8394" trgID="11619" rel="pRr" directed="false" shadow="true" shadowCol="86281" srcRow="1816" trgRow="4459" color="EX-dark-yellow-green" />
    <link srcID="8451" trgID="11619" rel="pRr" directed="false" shadow="true" shadowCol="86282" srcRow="1981" trgRow="4459" color="EX-dark-magenta" />
    <link srcID="10000" trgID="11619" rel="pRr" directed="false" shadow="true" shadowCol="86283" srcRow="2090" trgRow="4459" color="EX-dark-green" />
    <link srcID="9295" trgID="11619" rel="pRr" directed="false" shadow="true" shadowCol="86284" srcRow="2109" trgRow="4459" color="EX-blue-magenta" />
    <link srcID="9824" trgID="11619" rel="pRr" directed="false" shadow="true" shadowCol="86285" srcRow="2254" trgRow="4459" color="EX-yellow-green" />
    <link srcID="9597" trgID="12563" rel="pRr" directed="false" shadow="true" shadowCol="86286" srcRow="384" trgRow="4460" color="EX-magenta" />
    <link srcID="12563" trgID="8979" rel="pRr" directed="false" shadow="true" shadowCol="86287" srcRow="4460" trgRow="2300" color="EX-green" />
    <link srcID="9597" trgID="12562" rel="pRr" directed="false" shadow="true" shadowCol="86288" srcRow="384" trgRow="4461" color="EX-yellow" />
    <link srcID="8371" trgID="12562" rel="pRr" directed="false" shadow="true" shadowCol="86289" srcRow="1693" trgRow="4461" color="EX-purple" />
    <link srcID="9274" trgID="12562" rel="pRr" directed="false" shadow="true" shadowCol="86290" srcRow="1879" trgRow="4461" color="EX-dark-purple" />
    <link srcID="9858" trgID="12605" rel="pRr" directed="false" shadow="true" shadowCol="86291" srcRow="385" trgRow="4462" color="EX-dark-red" />
    <link srcID="8471" trgID="12605" rel="pRr" directed="false" shadow="true" shadowCol="86292" srcRow="786" trgRow="4462" color="EX-pale-green" />
    <link srcID="9609" trgID="11717" rel="pRr" directed="false" shadow="true" shadowCol="86293" srcRow="388" trgRow="4463" color="EX-pale-blue" />
    <link srcID="10465" trgID="11717" rel="pRr" directed="false" shadow="true" shadowCol="86294" srcRow="836" trgRow="4463" color="EX-dark-tan" />
    <link srcID="9609" trgID="10904" rel="pRr" directed="false" shadow="true" shadowCol="86295" srcRow="388" trgRow="4464" color="EX-pale-blue-magenta" />
    <link srcID="10458" trgID="10904" rel="pRr" directed="false" shadow="true" shadowCol="86296" srcRow="2098" trgRow="4464" color="EX-pale-yellow orange" />
    <link srcID="8798" trgID="12664" rel="pRr" directed="false" shadow="true" shadowCol="86297" srcRow="392" trgRow="4465" color="EX-medium-magenta" />
    <link srcID="8666" trgID="12664" rel="pRr" directed="false" shadow="true" shadowCol="86298" srcRow="1239" trgRow="4465" color="EX-pale-red" />
    <link srcID="10288" trgID="12664" rel="pRr" directed="false" shadow="true" shadowCol="86299" srcRow="1320" trgRow="4465" color="EX-pale-cyan" />
    <link srcID="8377" trgID="12664" rel="pRr" directed="false" shadow="true" shadowCol="86300" srcRow="1977" trgRow="4465" color="EX-pale-yellow-green" />
    <link srcID="10733" trgID="9565" rel="pRr" directed="false" shadow="true" shadowCol="86301" srcRow="4466" trgRow="393" color="EX-pale-purple" />
    <link srcID="10733" trgID="8557" rel="pRr" directed="false" shadow="true" shadowCol="86302" srcRow="4466" trgRow="809" color="EX-pale-magenta" />
    <link srcID="9066" trgID="10733" rel="pRr" directed="false" shadow="true" shadowCol="86303" srcRow="1016" trgRow="4466" color="EX-pale-red-orange" />
    <link srcID="10733" trgID="9217" rel="pRr" directed="false" shadow="true" shadowCol="86304" srcRow="4466" trgRow="1104" color="EX-blue" />
    <link srcID="10733" trgID="9916" rel="pRr" directed="false" shadow="true" shadowCol="86305" srcRow="4466" trgRow="1273" color="EX-orange" />
    <link srcID="10733" trgID="8268" rel="pRr" directed="false" shadow="true" shadowCol="86306" srcRow="4466" trgRow="1375" color="EX-dark-cyan" />
    <link srcID="8998" trgID="10733" rel="pRr" directed="false" shadow="true" shadowCol="86307" srcRow="1417" trgRow="4466" color="EX-red" />
    <link srcID="8422" trgID="10733" rel="pRr" directed="false" shadow="true" shadowCol="86308" srcRow="1484" trgRow="4466" color="EX-dark-orange" />
    <link srcID="10733" trgID="8295" rel="pRr" directed="false" shadow="true" shadowCol="86309" srcRow="4466" trgRow="1549" color="EX-dark-gray-purple" />
    <link srcID="10370" trgID="10733" rel="pRr" directed="false" shadow="true" shadowCol="86310" srcRow="1613" trgRow="4466" color="EX-cyan" />
    <link srcID="10357" trgID="10733" rel="pRr" directed="false" shadow="true" shadowCol="86311" srcRow="1633" trgRow="4466" color="EX-yellow-orange" />
    <link srcID="10733" trgID="9767" rel="pRr" directed="false" shadow="true" shadowCol="86312" srcRow="4466" trgRow="1688" color="EX-pure-blue" />
    <link srcID="10733" trgID="9210" rel="pRr" directed="false" shadow="true" shadowCol="86313" srcRow="4466" trgRow="1724" color="EX-dark-yellow-green" />
    <link srcID="9196" trgID="10733" rel="pRr" directed="false" shadow="true" shadowCol="86314" srcRow="1746" trgRow="4466" color="EX-dark-magenta" />
    <link srcID="10733" trgID="10212" rel="pRr" directed="false" shadow="true" shadowCol="86315" srcRow="4466" trgRow="1747" color="EX-dark-green" />
    <link srcID="9429" trgID="10733" rel="pRr" directed="false" shadow="true" shadowCol="86316" srcRow="1749" trgRow="4466" color="EX-blue-magenta" />
    <link srcID="10733" trgID="10412" rel="pRr" directed="false" shadow="true" shadowCol="86317" srcRow="4466" trgRow="1769" color="EX-yellow-green" />
    <link srcID="10733" trgID="10297" rel="pRr" directed="false" shadow="true" shadowCol="86318" srcRow="4466" trgRow="1920" color="EX-magenta" />
    <link srcID="10733" trgID="8618" rel="pRr" directed="false" shadow="true" shadowCol="86319" srcRow="4466" trgRow="1974" color="EX-green" />
    <link srcID="10733" trgID="8250" rel="pRr" directed="false" shadow="true" shadowCol="86320" srcRow="4466" trgRow="1987" color="EX-yellow" />
    <link srcID="10733" trgID="9637" rel="pRr" directed="false" shadow="true" shadowCol="86321" srcRow="4466" trgRow="2018" color="EX-purple" />
    <link srcID="10733" trgID="8693" rel="pRr" directed="false" shadow="true" shadowCol="86322" srcRow="4466" trgRow="2071" color="EX-dark-purple" />
    <link srcID="9267" trgID="10733" rel="pRr" directed="false" shadow="true" shadowCol="86323" srcRow="2095" trgRow="4466" color="EX-dark-red" />
    <link srcID="10733" trgID="9813" rel="pRr" directed="false" shadow="true" shadowCol="86324" srcRow="4466" trgRow="2151" color="EX-pale-green" />
    <link srcID="8637" trgID="10733" rel="pRr" directed="false" shadow="true" shadowCol="86325" srcRow="2250" trgRow="4466" color="EX-pale-blue" />
    <link srcID="10733" trgID="8515" rel="pRr" directed="false" shadow="true" shadowCol="86326" srcRow="4466" trgRow="2308" color="EX-dark-tan" />
    <link srcID="10733" trgID="10223" rel="pRr" directed="false" shadow="true" shadowCol="86327" srcRow="4466" trgRow="2333" color="EX-pale-blue-magenta" />
    <link srcID="10733" trgID="9060" rel="pRr" directed="false" shadow="true" shadowCol="86328" srcRow="4466" trgRow="2338" color="EX-pale-yellow orange" />
    <link srcID="10733" trgID="9178" rel="pRr" directed="false" shadow="true" shadowCol="86329" srcRow="4466" trgRow="2357" color="EX-medium-magenta" />
    <link srcID="10733" trgID="10159" rel="pRr" directed="false" shadow="true" shadowCol="86330" srcRow="4466" trgRow="2361" color="EX-pale-red" />
    <link srcID="11685" trgID="9704" rel="pRr" directed="false" shadow="true" shadowCol="86331" srcRow="4467" trgRow="395" color="EX-pale-cyan" />
    <link srcID="8863" trgID="11685" rel="pRr" directed="false" shadow="true" shadowCol="86332" srcRow="503" trgRow="4467" color="EX-pale-yellow-green" />
    <link srcID="11685" trgID="9505" rel="pRr" directed="false" shadow="true" shadowCol="86333" srcRow="4467" trgRow="839" color="EX-pale-purple" />
    <link srcID="11685" trgID="10390" rel="pRr" directed="false" shadow="true" shadowCol="86334" srcRow="4467" trgRow="850" color="EX-pale-magenta" />
    <link srcID="11685" trgID="9345" rel="pRr" directed="false" shadow="true" shadowCol="86335" srcRow="4467" trgRow="914" color="EX-pale-red-orange" />
    <link srcID="9366" trgID="11685" rel="pRr" directed="false" shadow="true" shadowCol="86336" srcRow="934" trgRow="4467" color="EX-blue" />
    <link srcID="9532" trgID="11685" rel="pRr" directed="false" shadow="true" shadowCol="86337" srcRow="983" trgRow="4467" color="EX-orange" />
    <link srcID="8936" trgID="11685" rel="pRr" directed="false" shadow="true" shadowCol="86338" srcRow="1017" trgRow="4467" color="EX-dark-cyan" />
    <link srcID="9915" trgID="11685" rel="pRr" directed="false" shadow="true" shadowCol="86339" srcRow="1296" trgRow="4467" color="EX-red" />
    <link srcID="11685" trgID="8268" rel="pRr" directed="false" shadow="true" shadowCol="86340" srcRow="4467" trgRow="1375" color="EX-dark-orange" />
    <link srcID="11685" trgID="8850" rel="pRr" directed="false" shadow="true" shadowCol="86341" srcRow="4467" trgRow="1418" color="EX-dark-gray-purple" />
    <link srcID="8582" trgID="11685" rel="pRr" directed="false" shadow="true" shadowCol="86342" srcRow="1459" trgRow="4467" color="EX-cyan" />
    <link srcID="11685" trgID="8966" rel="pRr" directed="false" shadow="true" shadowCol="86343" srcRow="4467" trgRow="1511" color="EX-yellow-orange" />
    <link srcID="11685" trgID="8331" rel="pRr" directed="false" shadow="true" shadowCol="86344" srcRow="4467" trgRow="1548" color="EX-pure-blue" />
    <link srcID="9004" trgID="11685" rel="pRr" directed="false" shadow="true" shadowCol="86345" srcRow="1551" trgRow="4467" color="EX-dark-yellow-green" />
    <link srcID="11685" trgID="10358" rel="pRr" directed="false" shadow="true" shadowCol="86346" srcRow="4467" trgRow="1652" color="EX-dark-magenta" />
    <link srcID="8583" trgID="11685" rel="pRr" directed="false" shadow="true" shadowCol="86347" srcRow="1666" trgRow="4467" color="EX-dark-green" />
    <link srcID="11685" trgID="9346" rel="pRr" directed="false" shadow="true" shadowCol="86348" srcRow="4467" trgRow="1672" color="EX-blue-magenta" />
    <link srcID="11685" trgID="10408" rel="pRr" directed="false" shadow="true" shadowCol="86349" srcRow="4467" trgRow="1741" color="EX-yellow-green" />
    <link srcID="11685" trgID="9629" rel="pRr" directed="false" shadow="true" shadowCol="86350" srcRow="4467" trgRow="1756" color="EX-magenta" />
    <link srcID="11685" trgID="8541" rel="pRr" directed="false" shadow="true" shadowCol="86351" srcRow="4467" trgRow="1817" color="EX-green" />
    <link srcID="11685" trgID="8571" rel="pRr" directed="false" shadow="true" shadowCol="86352" srcRow="4467" trgRow="1973" color="EX-yellow" />
    <link srcID="11685" trgID="8618" rel="pRr" directed="false" shadow="true" shadowCol="86353" srcRow="4467" trgRow="1974" color="EX-purple" />
    <link srcID="8775" trgID="11685" rel="pRr" directed="false" shadow="true" shadowCol="86354" srcRow="1996" trgRow="4467" color="EX-dark-purple" />
    <link srcID="11685" trgID="10099" rel="pRr" directed="false" shadow="true" shadowCol="86355" srcRow="4467" trgRow="2050" color="EX-dark-red" />
    <link srcID="11685" trgID="10458" rel="pRr" directed="false" shadow="true" shadowCol="86356" srcRow="4467" trgRow="2098" color="EX-pale-green" />
    <link srcID="11685" trgID="8617" rel="pRr" directed="false" shadow="true" shadowCol="86357" srcRow="4467" trgRow="2122" color="EX-pale-blue" />
    <link srcID="11685" trgID="9408" rel="pRr" directed="false" shadow="true" shadowCol="86358" srcRow="4467" trgRow="2299" color="EX-dark-tan" />
    <link srcID="11685" trgID="9500" rel="pRr" directed="false" shadow="true" shadowCol="86359" srcRow="4467" trgRow="2311" color="EX-pale-blue-magenta" />
    <link srcID="13937" trgID="9704" rel="pRr" directed="false" shadow="true" shadowCol="86360" srcRow="4468" trgRow="395" color="EX-pale-yellow orange" />
    <link srcID="8863" trgID="13937" rel="pRr" directed="false" shadow="true" shadowCol="86361" srcRow="503" trgRow="4468" color="EX-medium-magenta" />
    <link srcID="9366" trgID="13937" rel="pRr" directed="false" shadow="true" shadowCol="86362" srcRow="934" trgRow="4468" color="EX-pale-red" />
    <link srcID="9532" trgID="13937" rel="pRr" directed="false" shadow="true" shadowCol="86363" srcRow="983" trgRow="4468" color="EX-pale-cyan" />
    <link srcID="8936" trgID="13937" rel="pRr" directed="false" shadow="true" shadowCol="86364" srcRow="1017" trgRow="4468" color="EX-pale-yellow-green" />
    <link srcID="8331" trgID="13937" rel="pRr" directed="false" shadow="true" shadowCol="86365" srcRow="1548" trgRow="4468" color="EX-pale-purple" />
    <link srcID="9004" trgID="13937" rel="pRr" directed="false" shadow="true" shadowCol="86366" srcRow="1551" trgRow="4468" color="EX-pale-magenta" />
    <link srcID="13937" trgID="8558" rel="pRr" directed="false" shadow="true" shadowCol="86367" srcRow="4468" trgRow="2059" color="EX-pale-red-orange" />
    <link srcID="9408" trgID="13937" rel="pRr" directed="false" shadow="true" shadowCol="86368" srcRow="2299" trgRow="4468" color="EX-blue" />
    <link srcID="13937" trgID="9618" rel="pRr" directed="false" shadow="true" shadowCol="86369" srcRow="4468" trgRow="2348" color="EX-orange" />
    <link srcID="10532" trgID="13937" rel="pRr" directed="false" shadow="true" shadowCol="86370" srcRow="2364" trgRow="4468" color="EX-dark-cyan" />
    <link srcID="10505" trgID="12128" rel="pRr" directed="false" shadow="true" shadowCol="86371" srcRow="396" trgRow="4469" color="EX-red" />
    <link srcID="12128" trgID="9539" rel="pRr" directed="false" shadow="true" shadowCol="86372" srcRow="4469" trgRow="684" color="EX-dark-orange" />
    <link srcID="9483" trgID="12128" rel="pRr" directed="false" shadow="true" shadowCol="86373" srcRow="922" trgRow="4469" color="EX-dark-gray-purple" />
    <link srcID="10280" trgID="12128" rel="pRr" directed="false" shadow="true" shadowCol="86374" srcRow="1237" trgRow="4469" color="EX-cyan" />
    <link srcID="12128" trgID="10506" rel="pRr" directed="false" shadow="true" shadowCol="86375" srcRow="4469" trgRow="1508" color="EX-yellow-orange" />
    <link srcID="12128" trgID="9100" rel="pRr" directed="false" shadow="true" shadowCol="86376" srcRow="4469" trgRow="1665" color="EX-pure-blue" />
    <link srcID="8583" trgID="12128" rel="pRr" directed="false" shadow="true" shadowCol="86377" srcRow="1666" trgRow="4469" color="EX-dark-yellow-green" />
    <link srcID="8440" trgID="12128" rel="pRr" directed="false" shadow="true" shadowCol="86378" srcRow="1949" trgRow="4469" color="EX-dark-magenta" />
    <link srcID="10505" trgID="11711" rel="pRr" directed="false" shadow="true" shadowCol="86379" srcRow="396" trgRow="4470" color="EX-dark-green" />
    <link srcID="11711" trgID="10506" rel="pRr" directed="false" shadow="true" shadowCol="86380" srcRow="4470" trgRow="1508" color="EX-blue-magenta" />
    <link srcID="11711" trgID="9299" rel="pRr" directed="false" shadow="true" shadowCol="86381" srcRow="4470" trgRow="1579" color="EX-yellow-green" />
    <link srcID="11711" trgID="10365" rel="pRr" directed="false" shadow="true" shadowCol="86382" srcRow="4470" trgRow="1851" color="EX-magenta" />
    <link srcID="11711" trgID="8571" rel="pRr" directed="false" shadow="true" shadowCol="86383" srcRow="4470" trgRow="1973" color="EX-green" />
    <link srcID="9951" trgID="11711" rel="pRr" directed="false" shadow="true" shadowCol="86384" srcRow="2203" trgRow="4470" color="EX-yellow" />
    <link srcID="9500" trgID="11711" rel="pRr" directed="false" shadow="true" shadowCol="86385" srcRow="2311" trgRow="4470" color="EX-purple" />
    <link srcID="9834" trgID="11711" rel="pRr" directed="false" shadow="true" shadowCol="86386" srcRow="2319" trgRow="4470" color="EX-dark-purple" />
    <link srcID="8285" trgID="13113" rel="pRr" directed="false" shadow="true" shadowCol="86387" srcRow="397" trgRow="4471" color="EX-dark-red" />
    <link srcID="8557" trgID="13113" rel="pRr" directed="false" shadow="true" shadowCol="86388" srcRow="809" trgRow="4471" color="EX-pale-green" />
    <link srcID="8234" trgID="13113" rel="pRr" directed="false" shadow="true" shadowCol="86389" srcRow="865" trgRow="4471" color="EX-pale-blue" />
    <link srcID="9089" trgID="13113" rel="pRr" directed="false" shadow="true" shadowCol="86390" srcRow="1086" trgRow="4471" color="EX-dark-tan" />
    <link srcID="9871" trgID="13113" rel="pRr" directed="false" shadow="true" shadowCol="86391" srcRow="1326" trgRow="4471" color="EX-pale-blue-magenta" />
    <link srcID="10318" trgID="13113" rel="pRr" directed="false" shadow="true" shadowCol="86392" srcRow="1364" trgRow="4471" color="EX-pale-yellow orange" />
    <link srcID="13113" trgID="8295" rel="pRr" directed="false" shadow="true" shadowCol="86393" srcRow="4471" trgRow="1549" color="EX-medium-magenta" />
    <link srcID="13113" trgID="10212" rel="pRr" directed="false" shadow="true" shadowCol="86394" srcRow="4471" trgRow="1747" color="EX-pale-red" />
    <link srcID="9290" trgID="13113" rel="pRr" directed="false" shadow="true" shadowCol="86395" srcRow="1835" trgRow="4471" color="EX-pale-cyan" />
    <link srcID="13113" trgID="9811" rel="pRr" directed="false" shadow="true" shadowCol="86396" srcRow="4471" trgRow="1893" color="EX-pale-yellow-green" />
    <link srcID="9472" trgID="13113" rel="pRr" directed="false" shadow="true" shadowCol="86397" srcRow="1928" trgRow="4471" color="EX-pale-purple" />
    <link srcID="13113" trgID="8558" rel="pRr" directed="false" shadow="true" shadowCol="86398" srcRow="4471" trgRow="2059" color="EX-pale-magenta" />
    <link srcID="10227" trgID="13113" rel="pRr" directed="false" shadow="true" shadowCol="86399" srcRow="2060" trgRow="4471" color="EX-pale-red-orange" />
    <link srcID="8285" trgID="13705" rel="pRr" directed="false" shadow="true" shadowCol="86400" srcRow="397" trgRow="4472" color="EX-blue" />
    <link srcID="13705" trgID="8444" rel="pRr" directed="false" shadow="true" shadowCol="86401" srcRow="4472" trgRow="595" color="EX-orange" />
    <link srcID="9139" trgID="13705" rel="pRr" directed="false" shadow="true" shadowCol="86402" srcRow="1001" trgRow="4472" color="EX-dark-cyan" />
    <link srcID="9747" trgID="13705" rel="pRr" directed="false" shadow="true" shadowCol="86403" srcRow="1172" trgRow="4472" color="EX-red" />
    <link srcID="8393" trgID="13705" rel="pRr" directed="false" shadow="true" shadowCol="86404" srcRow="1888" trgRow="4472" color="EX-dark-orange" />
    <link srcID="10190" trgID="13705" rel="pRr" directed="false" shadow="true" shadowCol="86405" srcRow="2298" trgRow="4472" color="EX-dark-gray-purple" />
    <link srcID="9944" trgID="11136" rel="pRr" directed="false" shadow="true" shadowCol="86406" srcRow="398" trgRow="4473" color="EX-cyan" />
    <link srcID="8492" trgID="11136" rel="pRr" directed="false" shadow="true" shadowCol="86407" srcRow="806" trgRow="4473" color="EX-yellow-orange" />
    <link srcID="11136" trgID="8993" rel="pRr" directed="false" shadow="true" shadowCol="86408" srcRow="4473" trgRow="876" color="EX-pure-blue" />
    <link srcID="10341" trgID="11136" rel="pRr" directed="false" shadow="true" shadowCol="86409" srcRow="898" trgRow="4473" color="EX-dark-yellow-green" />
    <link srcID="9026" trgID="11136" rel="pRr" directed="false" shadow="true" shadowCol="86410" srcRow="1077" trgRow="4473" color="EX-dark-magenta" />
    <link srcID="8958" trgID="11136" rel="pRr" directed="false" shadow="true" shadowCol="86411" srcRow="1080" trgRow="4473" color="EX-dark-green" />
    <link srcID="10265" trgID="11136" rel="pRr" directed="false" shadow="true" shadowCol="86412" srcRow="1081" trgRow="4473" color="EX-blue-magenta" />
    <link srcID="9993" trgID="11136" rel="pRr" directed="false" shadow="true" shadowCol="86413" srcRow="1092" trgRow="4473" color="EX-yellow-green" />
    <link srcID="10195" trgID="11136" rel="pRr" directed="false" shadow="true" shadowCol="86414" srcRow="1531" trgRow="4473" color="EX-magenta" />
    <link srcID="8727" trgID="11136" rel="pRr" directed="false" shadow="true" shadowCol="86415" srcRow="1584" trgRow="4473" color="EX-green" />
    <link srcID="9886" trgID="11136" rel="pRr" directed="false" shadow="true" shadowCol="86416" srcRow="1753" trgRow="4473" color="EX-yellow" />
    <link srcID="9279" trgID="11136" rel="pRr" directed="false" shadow="true" shadowCol="86417" srcRow="1808" trgRow="4473" color="EX-purple" />
    <link srcID="11136" trgID="8774" rel="pRr" directed="false" shadow="true" shadowCol="86418" srcRow="4473" trgRow="1826" color="EX-dark-purple" />
    <link srcID="8393" trgID="11136" rel="pRr" directed="false" shadow="true" shadowCol="86419" srcRow="1888" trgRow="4473" color="EX-dark-red" />
    <link srcID="9944" trgID="11701" rel="pRr" directed="false" shadow="true" shadowCol="86420" srcRow="398" trgRow="4474" color="EX-pale-green" />
    <link srcID="11701" trgID="10128" rel="pRr" directed="false" shadow="true" shadowCol="86421" srcRow="4474" trgRow="462" color="EX-pale-blue" />
    <link srcID="11701" trgID="9000" rel="pRr" directed="false" shadow="true" shadowCol="86422" srcRow="4474" trgRow="521" color="EX-dark-tan" />
    <link srcID="11701" trgID="10494" rel="pRr" directed="false" shadow="true" shadowCol="86423" srcRow="4474" trgRow="646" color="EX-pale-blue-magenta" />
    <link srcID="9029" trgID="11701" rel="pRr" directed="false" shadow="true" shadowCol="86424" srcRow="792" trgRow="4474" color="EX-pale-yellow orange" />
    <link srcID="11701" trgID="9285" rel="pRr" directed="false" shadow="true" shadowCol="86425" srcRow="4474" trgRow="793" color="EX-medium-magenta" />
    <link srcID="11701" trgID="8704" rel="pRr" directed="false" shadow="true" shadowCol="86426" srcRow="4474" trgRow="803" color="EX-pale-red" />
    <link srcID="9577" trgID="11701" rel="pRr" directed="false" shadow="true" shadowCol="86427" srcRow="1060" trgRow="4474" color="EX-pale-cyan" />
    <link srcID="9026" trgID="11701" rel="pRr" directed="false" shadow="true" shadowCol="86428" srcRow="1077" trgRow="4474" color="EX-pale-yellow-green" />
    <link srcID="11701" trgID="8802" rel="pRr" directed="false" shadow="true" shadowCol="86429" srcRow="4474" trgRow="1082" color="EX-pale-purple" />
    <link srcID="11701" trgID="10195" rel="pRr" directed="false" shadow="true" shadowCol="86430" srcRow="4474" trgRow="1531" color="EX-pale-magenta" />
    <link srcID="10200" trgID="11701" rel="pRr" directed="false" shadow="true" shadowCol="86431" srcRow="1610" trgRow="4474" color="EX-pale-red-orange" />
    <link srcID="9886" trgID="11701" rel="pRr" directed="false" shadow="true" shadowCol="86432" srcRow="1753" trgRow="4474" color="EX-blue" />
    <link srcID="11701" trgID="8774" rel="pRr" directed="false" shadow="true" shadowCol="86433" srcRow="4474" trgRow="1826" color="EX-orange" />
    <link srcID="11701" trgID="8393" rel="pRr" directed="false" shadow="true" shadowCol="86434" srcRow="4474" trgRow="1888" color="EX-dark-cyan" />
    <link srcID="12399" trgID="8392" rel="pRr" directed="false" shadow="true" shadowCol="86435" srcRow="4475" trgRow="401" color="EX-red" />
    <link srcID="12399" trgID="10118" rel="pRr" directed="false" shadow="true" shadowCol="86436" srcRow="4475" trgRow="1345" color="EX-dark-orange" />
    <link srcID="12399" trgID="8870" rel="pRr" directed="false" shadow="true" shadowCol="86437" srcRow="4475" trgRow="1683" color="EX-dark-gray-purple" />
    <link srcID="12399" trgID="8571" rel="pRr" directed="false" shadow="true" shadowCol="86438" srcRow="4475" trgRow="1973" color="EX-cyan" />
    <link srcID="8415" trgID="12399" rel="pRr" directed="false" shadow="true" shadowCol="86439" srcRow="2175" trgRow="4475" color="EX-yellow-orange" />
    <link srcID="9377" trgID="10965" rel="pRr" directed="false" shadow="true" shadowCol="86440" srcRow="412" trgRow="4476" color="EX-pure-blue" />
    <link srcID="8555" trgID="10965" rel="pRr" directed="false" shadow="true" shadowCol="86441" srcRow="1205" trgRow="4476" color="EX-dark-yellow-green" />
    <link srcID="10487" trgID="10965" rel="pRr" directed="false" shadow="true" shadowCol="86442" srcRow="1457" trgRow="4476" color="EX-dark-magenta" />
    <link srcID="9571" trgID="10965" rel="pRr" directed="false" shadow="true" shadowCol="86443" srcRow="1754" trgRow="4476" color="EX-dark-green" />
    <link srcID="9629" trgID="10965" rel="pRr" directed="false" shadow="true" shadowCol="86444" srcRow="1756" trgRow="4476" color="EX-blue-magenta" />
    <link srcID="9079" trgID="10965" rel="pRr" directed="false" shadow="true" shadowCol="86445" srcRow="1948" trgRow="4476" color="EX-yellow-green" />
    <link srcID="8571" trgID="10965" rel="pRr" directed="false" shadow="true" shadowCol="86446" srcRow="1973" trgRow="4476" color="EX-magenta" />
    <link srcID="9132" trgID="10965" rel="pRr" directed="false" shadow="true" shadowCol="86447" srcRow="2115" trgRow="4476" color="EX-green" />
    <link srcID="9896" trgID="11198" rel="pRr" directed="false" shadow="true" shadowCol="86448" srcRow="413" trgRow="4477" color="EX-yellow" />
    <link srcID="11198" trgID="8745" rel="pRr" directed="false" shadow="true" shadowCol="86449" srcRow="4477" trgRow="992" color="EX-purple" />
    <link srcID="11198" trgID="10356" rel="pRr" directed="false" shadow="true" shadowCol="86450" srcRow="4477" trgRow="1637" color="EX-dark-purple" />
    <link srcID="9975" trgID="11198" rel="pRr" directed="false" shadow="true" shadowCol="86451" srcRow="1961" trgRow="4477" color="EX-dark-red" />
    <link srcID="9593" trgID="11366" rel="pRr" directed="false" shadow="true" shadowCol="86452" srcRow="414" trgRow="4478" color="EX-pale-green" />
    <link srcID="11366" trgID="9859" rel="pRr" directed="false" shadow="true" shadowCol="86453" srcRow="4478" trgRow="1263" color="EX-pale-blue" />
    <link srcID="10074" trgID="11366" rel="pRr" directed="false" shadow="true" shadowCol="86454" srcRow="1304" trgRow="4478" color="EX-dark-tan" />
    <link srcID="11366" trgID="9233" rel="pRr" directed="false" shadow="true" shadowCol="86455" srcRow="4478" trgRow="1323" color="EX-pale-blue-magenta" />
    <link srcID="8636" trgID="11366" rel="pRr" directed="false" shadow="true" shadowCol="86456" srcRow="1471" trgRow="4478" color="EX-pale-yellow orange" />
    <link srcID="10248" trgID="11366" rel="pRr" directed="false" shadow="true" shadowCol="86457" srcRow="1514" trgRow="4478" color="EX-medium-magenta" />
    <link srcID="11366" trgID="8696" rel="pRr" directed="false" shadow="true" shadowCol="86458" srcRow="4478" trgRow="1634" color="EX-pale-red" />
    <link srcID="11366" trgID="10358" rel="pRr" directed="false" shadow="true" shadowCol="86459" srcRow="4478" trgRow="1652" color="EX-pale-cyan" />
    <link srcID="11366" trgID="9346" rel="pRr" directed="false" shadow="true" shadowCol="86460" srcRow="4478" trgRow="1672" color="EX-pale-yellow-green" />
    <link srcID="11366" trgID="10408" rel="pRr" directed="false" shadow="true" shadowCol="86461" srcRow="4478" trgRow="1741" color="EX-pale-purple" />
    <link srcID="10361" trgID="11366" rel="pRr" directed="false" shadow="true" shadowCol="86462" srcRow="1750" trgRow="4478" color="EX-pale-magenta" />
    <link srcID="9806" trgID="11366" rel="pRr" directed="false" shadow="true" shadowCol="86463" srcRow="1755" trgRow="4478" color="EX-pale-red-orange" />
    <link srcID="9128" trgID="11366" rel="pRr" directed="false" shadow="true" shadowCol="86464" srcRow="1789" trgRow="4478" color="EX-blue" />
    <link srcID="10275" trgID="11366" rel="pRr" directed="false" shadow="true" shadowCol="86465" srcRow="1807" trgRow="4478" color="EX-orange" />
    <link srcID="11366" trgID="8570" rel="pRr" directed="false" shadow="true" shadowCol="86466" srcRow="4478" trgRow="1840" color="EX-dark-cyan" />
    <link srcID="9296" trgID="11366" rel="pRr" directed="false" shadow="true" shadowCol="86467" srcRow="1865" trgRow="4478" color="EX-red" />
    <link srcID="9670" trgID="11366" rel="pRr" directed="false" shadow="true" shadowCol="86468" srcRow="1918" trgRow="4478" color="EX-dark-orange" />
    <link srcID="8571" trgID="11366" rel="pRr" directed="false" shadow="true" shadowCol="86469" srcRow="1973" trgRow="4478" color="EX-dark-gray-purple" />
    <link srcID="8561" trgID="11366" rel="pRr" directed="false" shadow="true" shadowCol="86470" srcRow="1991" trgRow="4478" color="EX-cyan" />
    <link srcID="10373" trgID="11366" rel="pRr" directed="false" shadow="true" shadowCol="86471" srcRow="2004" trgRow="4478" color="EX-yellow-orange" />
    <link srcID="8692" trgID="11366" rel="pRr" directed="false" shadow="true" shadowCol="86472" srcRow="2014" trgRow="4478" color="EX-pure-blue" />
    <link srcID="8584" trgID="11366" rel="pRr" directed="false" shadow="true" shadowCol="86473" srcRow="2033" trgRow="4478" color="EX-dark-yellow-green" />
    <link srcID="11366" trgID="8984" rel="pRr" directed="false" shadow="true" shadowCol="86474" srcRow="4478" trgRow="2068" color="EX-dark-magenta" />
    <link srcID="9780" trgID="11366" rel="pRr" directed="false" shadow="true" shadowCol="86475" srcRow="2069" trgRow="4478" color="EX-dark-green" />
    <link srcID="10363" trgID="11366" rel="pRr" directed="false" shadow="true" shadowCol="86476" srcRow="2070" trgRow="4478" color="EX-blue-magenta" />
    <link srcID="8693" trgID="11366" rel="pRr" directed="false" shadow="true" shadowCol="86477" srcRow="2071" trgRow="4478" color="EX-yellow-green" />
    <link srcID="11366" trgID="9143" rel="pRr" directed="false" shadow="true" shadowCol="86478" srcRow="4478" trgRow="2074" color="EX-magenta" />
    <link srcID="8679" trgID="11366" rel="pRr" directed="false" shadow="true" shadowCol="86479" srcRow="2075" trgRow="4478" color="EX-green" />
    <link srcID="9267" trgID="11366" rel="pRr" directed="false" shadow="true" shadowCol="86480" srcRow="2095" trgRow="4478" color="EX-yellow" />
    <link srcID="9240" trgID="11366" rel="pRr" directed="false" shadow="true" shadowCol="86481" srcRow="2097" trgRow="4478" color="EX-purple" />
    <link srcID="10530" trgID="11366" rel="pRr" directed="false" shadow="true" shadowCol="86482" srcRow="2099" trgRow="4478" color="EX-dark-purple" />
    <link srcID="9197" trgID="11366" rel="pRr" directed="false" shadow="true" shadowCol="86483" srcRow="2112" trgRow="4478" color="EX-dark-red" />
    <link srcID="8617" trgID="11366" rel="pRr" directed="false" shadow="true" shadowCol="86484" srcRow="2122" trgRow="4478" color="EX-pale-green" />
    <link srcID="8616" trgID="11366" rel="pRr" directed="false" shadow="true" shadowCol="86485" srcRow="2123" trgRow="4478" color="EX-pale-blue" />
    <link srcID="9774" trgID="11366" rel="pRr" directed="false" shadow="true" shadowCol="86486" srcRow="2128" trgRow="4478" color="EX-dark-tan" />
    <link srcID="9232" trgID="11366" rel="pRr" directed="false" shadow="true" shadowCol="86487" srcRow="2129" trgRow="4478" color="EX-pale-blue-magenta" />
    <link srcID="10442" trgID="11366" rel="pRr" directed="false" shadow="true" shadowCol="86488" srcRow="2131" trgRow="4478" color="EX-pale-yellow orange" />
    <link srcID="11366" trgID="10366" rel="pRr" directed="false" shadow="true" shadowCol="86489" srcRow="4478" trgRow="2137" color="EX-medium-magenta" />
    <link srcID="11366" trgID="9775" rel="pRr" directed="false" shadow="true" shadowCol="86490" srcRow="4478" trgRow="2138" color="EX-pale-red" />
    <link srcID="11366" trgID="9101" rel="pRr" directed="false" shadow="true" shadowCol="86491" srcRow="4478" trgRow="2143" color="EX-pale-cyan" />
    <link srcID="9813" trgID="11366" rel="pRr" directed="false" shadow="true" shadowCol="86492" srcRow="2151" trgRow="4478" color="EX-pale-yellow-green" />
    <link srcID="9693" trgID="11366" rel="pRr" directed="false" shadow="true" shadowCol="86493" srcRow="2153" trgRow="4478" color="EX-pale-purple" />
    <link srcID="8830" trgID="11366" rel="pRr" directed="false" shadow="true" shadowCol="86494" srcRow="2155" trgRow="4478" color="EX-pale-magenta" />
    <link srcID="10201" trgID="11366" rel="pRr" directed="false" shadow="true" shadowCol="86495" srcRow="2157" trgRow="4478" color="EX-pale-red-orange" />
    <link srcID="8598" trgID="11366" rel="pRr" directed="false" shadow="true" shadowCol="86496" srcRow="2159" trgRow="4478" color="EX-blue" />
    <link srcID="10299" trgID="11366" rel="pRr" directed="false" shadow="true" shadowCol="86497" srcRow="2168" trgRow="4478" color="EX-orange" />
    <link srcID="9316" trgID="11366" rel="pRr" directed="false" shadow="true" shadowCol="86498" srcRow="2171" trgRow="4478" color="EX-dark-cyan" />
    <link srcID="11366" trgID="8882" rel="pRr" directed="false" shadow="true" shadowCol="86499" srcRow="4478" trgRow="2174" color="EX-red" />
    <link srcID="10217" trgID="11366" rel="pRr" directed="false" shadow="true" shadowCol="86500" srcRow="2243" trgRow="4478" color="EX-dark-orange" />
    <link srcID="8470" trgID="11366" rel="pRr" directed="false" shadow="true" shadowCol="86501" srcRow="2291" trgRow="4478" color="EX-dark-gray-purple" />
    <link srcID="10190" trgID="11366" rel="pRr" directed="false" shadow="true" shadowCol="86502" srcRow="2298" trgRow="4478" color="EX-cyan" />
    <link srcID="11366" trgID="9276" rel="pRr" directed="false" shadow="true" shadowCol="86503" srcRow="4478" trgRow="2321" color="EX-yellow-orange" />
    <link srcID="11366" trgID="9060" rel="pRr" directed="false" shadow="true" shadowCol="86504" srcRow="4478" trgRow="2338" color="EX-pure-blue" />
    <link srcID="9008" trgID="11366" rel="pRr" directed="false" shadow="true" shadowCol="86505" srcRow="2375" trgRow="4478" color="EX-dark-yellow-green" />
    <link srcID="11924" trgID="10175" rel="pRr" directed="false" shadow="true" shadowCol="86506" srcRow="4479" trgRow="415" color="EX-dark-magenta" />
    <link srcID="9730" trgID="11924" rel="pRr" directed="false" shadow="true" shadowCol="86507" srcRow="1260" trgRow="4479" color="EX-dark-green" />
    <link srcID="11924" trgID="9100" rel="pRr" directed="false" shadow="true" shadowCol="86508" srcRow="4479" trgRow="1665" color="EX-blue-magenta" />
    <link srcID="9662" trgID="11924" rel="pRr" directed="false" shadow="true" shadowCol="86509" srcRow="1708" trgRow="4479" color="EX-yellow-green" />
    <link srcID="10361" trgID="11924" rel="pRr" directed="false" shadow="true" shadowCol="86510" srcRow="1750" trgRow="4479" color="EX-magenta" />
    <link srcID="9186" trgID="11924" rel="pRr" directed="false" shadow="true" shadowCol="86511" srcRow="1850" trgRow="4479" color="EX-green" />
    <link srcID="9923" trgID="11924" rel="pRr" directed="false" shadow="true" shadowCol="86512" srcRow="1898" trgRow="4479" color="EX-yellow" />
    <link srcID="8571" trgID="11924" rel="pRr" directed="false" shadow="true" shadowCol="86513" srcRow="1973" trgRow="4479" color="EX-purple" />
    <link srcID="11924" trgID="9637" rel="pRr" directed="false" shadow="true" shadowCol="86514" srcRow="4479" trgRow="2018" color="EX-dark-purple" />
    <link srcID="10392" trgID="12735" rel="pRr" directed="false" shadow="true" shadowCol="86515" srcRow="416" trgRow="4480" color="EX-dark-red" />
    <link srcID="9048" trgID="12735" rel="pRr" directed="false" shadow="true" shadowCol="86516" srcRow="423" trgRow="4480" color="EX-pale-green" />
    <link srcID="8399" trgID="12735" rel="pRr" directed="false" shadow="true" shadowCol="86517" srcRow="860" trgRow="4480" color="EX-pale-blue" />
    <link srcID="10153" trgID="12735" rel="pRr" directed="false" shadow="true" shadowCol="86518" srcRow="1192" trgRow="4480" color="EX-dark-tan" />
    <link srcID="9489" trgID="12735" rel="pRr" directed="false" shadow="true" shadowCol="86519" srcRow="1261" trgRow="4480" color="EX-pale-blue-magenta" />
    <link srcID="8795" trgID="12735" rel="pRr" directed="false" shadow="true" shadowCol="86520" srcRow="1447" trgRow="4480" color="EX-pale-yellow orange" />
    <link srcID="10220" trgID="12735" rel="pRr" directed="false" shadow="true" shadowCol="86521" srcRow="1606" trgRow="4480" color="EX-medium-magenta" />
    <link srcID="8212" trgID="12735" rel="pRr" directed="false" shadow="true" shadowCol="86522" srcRow="1736" trgRow="4480" color="EX-pale-red" />
    <link srcID="8394" trgID="12735" rel="pRr" directed="false" shadow="true" shadowCol="86523" srcRow="1816" trgRow="4480" color="EX-pale-cyan" />
    <link srcID="10037" trgID="12735" rel="pRr" directed="false" shadow="true" shadowCol="86524" srcRow="1930" trgRow="4480" color="EX-pale-yellow-green" />
    <link srcID="8451" trgID="12735" rel="pRr" directed="false" shadow="true" shadowCol="86525" srcRow="1981" trgRow="4480" color="EX-pale-purple" />
    <link srcID="9059" trgID="12735" rel="pRr" directed="false" shadow="true" shadowCol="86526" srcRow="1982" trgRow="4480" color="EX-pale-magenta" />
    <link srcID="9295" trgID="12735" rel="pRr" directed="false" shadow="true" shadowCol="86527" srcRow="2109" trgRow="4480" color="EX-pale-red-orange" />
    <link srcID="10393" trgID="13545" rel="pRr" directed="false" shadow="true" shadowCol="86528" srcRow="417" trgRow="4481" color="EX-blue" />
    <link srcID="13545" trgID="9581" rel="pRr" directed="false" shadow="true" shadowCol="86529" srcRow="4481" trgRow="1644" color="EX-orange" />
    <link srcID="8617" trgID="13545" rel="pRr" directed="false" shadow="true" shadowCol="86530" srcRow="2122" trgRow="4481" color="EX-dark-cyan" />
    <link srcID="11429" trgID="9030" rel="pRr" directed="false" shadow="true" shadowCol="86531" srcRow="4482" trgRow="418" color="EX-red" />
    <link srcID="11429" trgID="10193" rel="pRr" directed="false" shadow="true" shadowCol="86532" srcRow="4482" trgRow="1127" color="EX-dark-orange" />
    <link srcID="11429" trgID="10307" rel="pRr" directed="false" shadow="true" shadowCol="86533" srcRow="4482" trgRow="1911" color="EX-dark-gray-purple" />
    <link srcID="11429" trgID="10369" rel="pRr" directed="false" shadow="true" shadowCol="86534" srcRow="4482" trgRow="2012" color="EX-cyan" />
    <link srcID="11429" trgID="8951" rel="pRr" directed="false" shadow="true" shadowCol="86535" srcRow="4482" trgRow="2020" color="EX-yellow-orange" />
    <link srcID="10250" trgID="10676" rel="pRr" directed="false" shadow="true" shadowCol="86536" srcRow="420" trgRow="4483" color="EX-pure-blue" />
    <link srcID="10676" trgID="8554" rel="pRr" directed="false" shadow="true" shadowCol="86537" srcRow="4483" trgRow="1010" color="EX-dark-yellow-green" />
    <link srcID="9301" trgID="10676" rel="pRr" directed="false" shadow="true" shadowCol="86538" srcRow="1107" trgRow="4483" color="EX-dark-magenta" />
    <link srcID="10676" trgID="8247" rel="pRr" directed="false" shadow="true" shadowCol="86539" srcRow="4483" trgRow="1629" color="EX-dark-green" />
    <link srcID="10676" trgID="8675" rel="pRr" directed="false" shadow="true" shadowCol="86540" srcRow="4483" trgRow="1819" color="EX-blue-magenta" />
    <link srcID="9394" trgID="10676" rel="pRr" directed="false" shadow="true" shadowCol="86541" srcRow="1906" trgRow="4483" color="EX-yellow-green" />
    <link srcID="10297" trgID="10676" rel="pRr" directed="false" shadow="true" shadowCol="86542" srcRow="1920" trgRow="4483" color="EX-magenta" />
    <link srcID="8250" trgID="10676" rel="pRr" directed="false" shadow="true" shadowCol="86543" srcRow="1987" trgRow="4483" color="EX-green" />
    <link srcID="10190" trgID="10676" rel="pRr" directed="false" shadow="true" shadowCol="86544" srcRow="2298" trgRow="4483" color="EX-yellow" />
    <link srcID="9048" trgID="13351" rel="pRr" directed="false" shadow="true" shadowCol="86545" srcRow="423" trgRow="4484" color="EX-purple" />
    <link srcID="9717" trgID="13351" rel="pRr" directed="false" shadow="true" shadowCol="86546" srcRow="1941" trgRow="4484" color="EX-dark-purple" />
    <link srcID="10203" trgID="12500" rel="pRr" directed="false" shadow="true" shadowCol="86547" srcRow="424" trgRow="4485" color="EX-dark-red" />
    <link srcID="10195" trgID="12500" rel="pRr" directed="false" shadow="true" shadowCol="86548" srcRow="1531" trgRow="4485" color="EX-pale-green" />
    <link srcID="8727" trgID="12500" rel="pRr" directed="false" shadow="true" shadowCol="86549" srcRow="1584" trgRow="4485" color="EX-pale-blue" />
    <link srcID="8393" trgID="12500" rel="pRr" directed="false" shadow="true" shadowCol="86550" srcRow="1888" trgRow="4485" color="EX-dark-tan" />
    <link srcID="9383" trgID="11262" rel="pRr" directed="false" shadow="true" shadowCol="86551" srcRow="426" trgRow="4486" color="EX-pale-blue-magenta" />
    <link srcID="9829" trgID="11262" rel="pRr" directed="false" shadow="true" shadowCol="86552" srcRow="1541" trgRow="4486" color="EX-pale-yellow orange" />
    <link srcID="11262" trgID="8571" rel="pRr" directed="false" shadow="true" shadowCol="86553" srcRow="4486" trgRow="1973" color="EX-medium-magenta" />
    <link srcID="8377" trgID="11262" rel="pRr" directed="false" shadow="true" shadowCol="86554" srcRow="1977" trgRow="4486" color="EX-pale-red" />
    <link srcID="11262" trgID="9828" rel="pRr" directed="false" shadow="true" shadowCol="86555" srcRow="4486" trgRow="1978" color="EX-pale-cyan" />
    <link srcID="9213" trgID="11262" rel="pRr" directed="false" shadow="true" shadowCol="86556" srcRow="2323" trgRow="4486" color="EX-pale-yellow-green" />
    <link srcID="9371" trgID="12937" rel="pRr" directed="false" shadow="true" shadowCol="86557" srcRow="435" trgRow="4487" color="EX-pale-purple" />
    <link srcID="12937" trgID="10358" rel="pRr" directed="false" shadow="true" shadowCol="86558" srcRow="4487" trgRow="1652" color="EX-pale-magenta" />
    <link srcID="12937" trgID="9201" rel="pRr" directed="false" shadow="true" shadowCol="86559" srcRow="4487" trgRow="2089" color="EX-pale-red-orange" />
    <link srcID="13157" trgID="9042" rel="pRr" directed="false" shadow="true" shadowCol="86560" srcRow="4488" trgRow="438" color="EX-blue" />
    <link srcID="13157" trgID="10358" rel="pRr" directed="false" shadow="true" shadowCol="86561" srcRow="4488" trgRow="1652" color="EX-orange" />
    <link srcID="9042" trgID="11274" rel="pRr" directed="false" shadow="true" shadowCol="86562" srcRow="438" trgRow="4489" color="EX-dark-cyan" />
    <link srcID="9321" trgID="11274" rel="pRr" directed="false" shadow="true" shadowCol="86563" srcRow="2124" trgRow="4489" color="EX-red" />
    <link srcID="9500" trgID="11274" rel="pRr" directed="false" shadow="true" shadowCol="86564" srcRow="2311" trgRow="4489" color="EX-dark-orange" />
    <link srcID="8851" trgID="12742" rel="pRr" directed="false" shadow="true" shadowCol="86565" srcRow="440" trgRow="4490" color="EX-dark-gray-purple" />
    <link srcID="9846" trgID="12742" rel="pRr" directed="false" shadow="true" shadowCol="86566" srcRow="1157" trgRow="4490" color="EX-cyan" />
    <link srcID="10153" trgID="12742" rel="pRr" directed="false" shadow="true" shadowCol="86567" srcRow="1192" trgRow="4490" color="EX-yellow-orange" />
    <link srcID="8759" trgID="12742" rel="pRr" directed="false" shadow="true" shadowCol="86568" srcRow="1532" trgRow="4490" color="EX-pure-blue" />
    <link srcID="8324" trgID="12742" rel="pRr" directed="false" shadow="true" shadowCol="86569" srcRow="1585" trgRow="4490" color="EX-dark-yellow-green" />
    <link srcID="10380" trgID="12742" rel="pRr" directed="false" shadow="true" shadowCol="86570" srcRow="1726" trgRow="4490" color="EX-dark-magenta" />
    <link srcID="9196" trgID="12742" rel="pRr" directed="false" shadow="true" shadowCol="86571" srcRow="1746" trgRow="4490" color="EX-dark-green" />
    <link srcID="8394" trgID="12742" rel="pRr" directed="false" shadow="true" shadowCol="86572" srcRow="1816" trgRow="4490" color="EX-blue-magenta" />
    <link srcID="8404" trgID="12742" rel="pRr" directed="false" shadow="true" shadowCol="86573" srcRow="1820" trgRow="4490" color="EX-yellow-green" />
    <link srcID="9680" trgID="12742" rel="pRr" directed="false" shadow="true" shadowCol="86574" srcRow="1868" trgRow="4490" color="EX-magenta" />
    <link srcID="9278" trgID="12742" rel="pRr" directed="false" shadow="true" shadowCol="86575" srcRow="1877" trgRow="4490" color="EX-green" />
    <link srcID="9672" trgID="12742" rel="pRr" directed="false" shadow="true" shadowCol="86576" srcRow="1878" trgRow="4490" color="EX-yellow" />
    <link srcID="8451" trgID="12742" rel="pRr" directed="false" shadow="true" shadowCol="86577" srcRow="1981" trgRow="4490" color="EX-purple" />
    <link srcID="8873" trgID="12742" rel="pRr" directed="false" shadow="true" shadowCol="86578" srcRow="1986" trgRow="4490" color="EX-dark-purple" />
    <link srcID="10152" trgID="13941" rel="pRr" directed="false" shadow="true" shadowCol="86579" srcRow="443" trgRow="4491" color="EX-dark-red" />
    <link srcID="8428" trgID="13941" rel="pRr" directed="false" shadow="true" shadowCol="86580" srcRow="2268" trgRow="4491" color="EX-pale-green" />
    <link srcID="10736" trgID="10262" rel="pRr" directed="false" shadow="true" shadowCol="86581" srcRow="4492" trgRow="446" color="EX-pale-blue" />
    <link srcID="10736" trgID="8618" rel="pRr" directed="false" shadow="true" shadowCol="86582" srcRow="4492" trgRow="1974" color="EX-dark-tan" />
    <link srcID="12004" trgID="8326" rel="pRr" directed="false" shadow="true" shadowCol="86583" srcRow="4493" trgRow="455" color="EX-pale-blue-magenta" />
    <link srcID="12004" trgID="9821" rel="pRr" directed="false" shadow="true" shadowCol="86584" srcRow="4493" trgRow="715" color="EX-pale-yellow orange" />
    <link srcID="9772" trgID="12004" rel="pRr" directed="false" shadow="true" shadowCol="86585" srcRow="1201" trgRow="4493" color="EX-medium-magenta" />
    <link srcID="12004" trgID="9241" rel="pRr" directed="false" shadow="true" shadowCol="86586" srcRow="4493" trgRow="2119" color="EX-pale-red" />
    <link srcID="8617" trgID="12004" rel="pRr" directed="false" shadow="true" shadowCol="86587" srcRow="2122" trgRow="4493" color="EX-pale-cyan" />
    <link srcID="11552" trgID="8719" rel="pRr" directed="false" shadow="true" shadowCol="86588" srcRow="4494" trgRow="459" color="EX-pale-yellow-green" />
    <link srcID="11552" trgID="9045" rel="pRr" directed="false" shadow="true" shadowCol="86589" srcRow="4494" trgRow="833" color="EX-pale-purple" />
    <link srcID="11552" trgID="10220" rel="pRr" directed="false" shadow="true" shadowCol="86590" srcRow="4494" trgRow="1606" color="EX-pale-magenta" />
    <link srcID="11552" trgID="10380" rel="pRr" directed="false" shadow="true" shadowCol="86591" srcRow="4494" trgRow="1726" color="EX-pale-red-orange" />
    <link srcID="11552" trgID="9687" rel="pRr" directed="false" shadow="true" shadowCol="86592" srcRow="4494" trgRow="1761" color="EX-blue" />
    <link srcID="11552" trgID="8394" rel="pRr" directed="false" shadow="true" shadowCol="86593" srcRow="4494" trgRow="1816" color="EX-orange" />
    <link srcID="9278" trgID="11552" rel="pRr" directed="false" shadow="true" shadowCol="86594" srcRow="1877" trgRow="4494" color="EX-dark-cyan" />
    <link srcID="11552" trgID="8451" rel="pRr" directed="false" shadow="true" shadowCol="86595" srcRow="4494" trgRow="1981" color="EX-red" />
    <link srcID="11552" trgID="10000" rel="pRr" directed="false" shadow="true" shadowCol="86596" srcRow="4494" trgRow="2090" color="EX-dark-orange" />
    <link srcID="11552" trgID="9295" rel="pRr" directed="false" shadow="true" shadowCol="86597" srcRow="4494" trgRow="2109" color="EX-dark-gray-purple" />
    <link srcID="9641" trgID="12606" rel="pRr" directed="false" shadow="true" shadowCol="86598" srcRow="467" trgRow="4495" color="EX-cyan" />
    <link srcID="12606" trgID="8257" rel="pRr" directed="false" shadow="true" shadowCol="86599" srcRow="4495" trgRow="970" color="EX-yellow-orange" />
    <link srcID="12606" trgID="9561" rel="pRr" directed="false" shadow="true" shadowCol="86600" srcRow="4495" trgRow="1215" color="EX-pure-blue" />
    <link srcID="12606" trgID="8366" rel="pRr" directed="false" shadow="true" shadowCol="86601" srcRow="4495" trgRow="1718" color="EX-dark-yellow-green" />
    <link srcID="12606" trgID="9616" rel="pRr" directed="false" shadow="true" shadowCol="86602" srcRow="4495" trgRow="1732" color="EX-dark-magenta" />
    <link srcID="12606" trgID="9220" rel="pRr" directed="false" shadow="true" shadowCol="86603" srcRow="4495" trgRow="1880" color="EX-dark-green" />
    <link srcID="12606" trgID="9394" rel="pRr" directed="false" shadow="true" shadowCol="86604" srcRow="4495" trgRow="1906" color="EX-blue-magenta" />
    <link srcID="12606" trgID="9584" rel="pRr" directed="false" shadow="true" shadowCol="86605" srcRow="4495" trgRow="1927" color="EX-yellow-green" />
    <link srcID="12606" trgID="8210" rel="pRr" directed="false" shadow="true" shadowCol="86606" srcRow="4495" trgRow="1952" color="EX-magenta" />
    <link srcID="12606" trgID="8487" rel="pRr" directed="false" shadow="true" shadowCol="86607" srcRow="4495" trgRow="1955" color="EX-green" />
    <link srcID="12606" trgID="9499" rel="pRr" directed="false" shadow="true" shadowCol="86608" srcRow="4495" trgRow="1958" color="EX-yellow" />
    <link srcID="12606" trgID="8369" rel="pRr" directed="false" shadow="true" shadowCol="86609" srcRow="4495" trgRow="1962" color="EX-purple" />
    <link srcID="12606" trgID="9988" rel="pRr" directed="false" shadow="true" shadowCol="86610" srcRow="4495" trgRow="1963" color="EX-dark-purple" />
    <link srcID="12606" trgID="8916" rel="pRr" directed="false" shadow="true" shadowCol="86611" srcRow="4495" trgRow="2053" color="EX-dark-red" />
    <link srcID="12606" trgID="10331" rel="pRr" directed="false" shadow="true" shadowCol="86612" srcRow="4495" trgRow="2055" color="EX-pale-green" />
    <link srcID="12606" trgID="8939" rel="pRr" directed="false" shadow="true" shadowCol="86613" srcRow="4495" trgRow="2301" color="EX-pale-blue" />
    <link srcID="12846" trgID="8269" rel="pRr" directed="false" shadow="true" shadowCol="86614" srcRow="4496" trgRow="468" color="EX-dark-tan" />
    <link srcID="8960" trgID="12846" rel="pRr" directed="false" shadow="true" shadowCol="86615" srcRow="1343" trgRow="4496" color="EX-pale-blue-magenta" />
    <link srcID="12846" trgID="9299" rel="pRr" directed="false" shadow="true" shadowCol="86616" srcRow="4496" trgRow="1579" color="EX-pale-yellow orange" />
    <link srcID="12846" trgID="9310" rel="pRr" directed="false" shadow="true" shadowCol="86617" srcRow="4496" trgRow="1770" color="EX-medium-magenta" />
    <link srcID="12846" trgID="10073" rel="pRr" directed="false" shadow="true" shadowCol="86618" srcRow="4496" trgRow="2027" color="EX-pale-red" />
    <link srcID="12846" trgID="8954" rel="pRr" directed="false" shadow="true" shadowCol="86619" srcRow="4496" trgRow="2371" color="EX-pale-cyan" />
    <link srcID="13289" trgID="8328" rel="pRr" directed="false" shadow="true" shadowCol="86620" srcRow="4497" trgRow="478" color="EX-pale-yellow-green" />
    <link srcID="13289" trgID="9843" rel="pRr" directed="false" shadow="true" shadowCol="86621" srcRow="4497" trgRow="488" color="EX-pale-purple" />
    <link srcID="9348" trgID="13289" rel="pRr" directed="false" shadow="true" shadowCol="86622" srcRow="1615" trgRow="4497" color="EX-pale-magenta" />
    <link srcID="10157" trgID="13289" rel="pRr" directed="false" shadow="true" shadowCol="86623" srcRow="1659" trgRow="4497" color="EX-pale-red-orange" />
    <link srcID="8583" trgID="13289" rel="pRr" directed="false" shadow="true" shadowCol="86624" srcRow="1666" trgRow="4497" color="EX-blue" />
    <link srcID="9429" trgID="13289" rel="pRr" directed="false" shadow="true" shadowCol="86625" srcRow="1749" trgRow="4497" color="EX-orange" />
    <link srcID="9272" trgID="13289" rel="pRr" directed="false" shadow="true" shadowCol="86626" srcRow="1831" trgRow="4497" color="EX-dark-cyan" />
    <link srcID="9290" trgID="13289" rel="pRr" directed="false" shadow="true" shadowCol="86627" srcRow="1835" trgRow="4497" color="EX-red" />
    <link srcID="13289" trgID="8618" rel="pRr" directed="false" shadow="true" shadowCol="86628" srcRow="4497" trgRow="1974" color="EX-dark-orange" />
    <link srcID="8493" trgID="13289" rel="pRr" directed="false" shadow="true" shadowCol="86629" srcRow="1984" trgRow="4497" color="EX-dark-gray-purple" />
    <link srcID="13289" trgID="9776" rel="pRr" directed="false" shadow="true" shadowCol="86630" srcRow="4497" trgRow="2087" color="EX-cyan" />
    <link srcID="13289" trgID="9201" rel="pRr" directed="false" shadow="true" shadowCol="86631" srcRow="4497" trgRow="2089" color="EX-yellow-orange" />
    <link srcID="9820" trgID="11056" rel="pRr" directed="false" shadow="true" shadowCol="86632" srcRow="486" trgRow="4498" color="EX-pure-blue" />
    <link srcID="11056" trgID="9455" rel="pRr" directed="false" shadow="true" shadowCol="86633" srcRow="4498" trgRow="509" color="EX-dark-yellow-green" />
    <link srcID="9766" trgID="11056" rel="pRr" directed="false" shadow="true" shadowCol="86634" srcRow="1160" trgRow="4498" color="EX-dark-magenta" />
    <link srcID="11056" trgID="10254" rel="pRr" directed="false" shadow="true" shadowCol="86635" srcRow="4498" trgRow="1321" color="EX-dark-green" />
    <link srcID="8754" trgID="11056" rel="pRr" directed="false" shadow="true" shadowCol="86636" srcRow="1383" trgRow="4498" color="EX-blue-magenta" />
    <link srcID="8422" trgID="11056" rel="pRr" directed="false" shadow="true" shadowCol="86637" srcRow="1484" trgRow="4498" color="EX-yellow-green" />
    <link srcID="11056" trgID="8295" rel="pRr" directed="false" shadow="true" shadowCol="86638" srcRow="4498" trgRow="1549" color="EX-magenta" />
    <link srcID="11056" trgID="8238" rel="pRr" directed="false" shadow="true" shadowCol="86639" srcRow="4498" trgRow="1621" color="EX-green" />
    <link srcID="9214" trgID="11056" rel="pRr" directed="false" shadow="true" shadowCol="86640" srcRow="1622" trgRow="4498" color="EX-yellow" />
    <link srcID="10357" trgID="11056" rel="pRr" directed="false" shadow="true" shadowCol="86641" srcRow="1633" trgRow="4498" color="EX-purple" />
    <link srcID="11056" trgID="9664" rel="pRr" directed="false" shadow="true" shadowCol="86642" srcRow="4498" trgRow="1641" color="EX-dark-purple" />
    <link srcID="11056" trgID="9581" rel="pRr" directed="false" shadow="true" shadowCol="86643" srcRow="4498" trgRow="1644" color="EX-dark-red" />
    <link srcID="11056" trgID="9346" rel="pRr" directed="false" shadow="true" shadowCol="86644" srcRow="4498" trgRow="1672" color="EX-pale-green" />
    <link srcID="8449" trgID="11056" rel="pRr" directed="false" shadow="true" shadowCol="86645" srcRow="1699" trgRow="4498" color="EX-pale-blue" />
    <link srcID="10361" trgID="11056" rel="pRr" directed="false" shadow="true" shadowCol="86646" srcRow="1750" trgRow="4498" color="EX-dark-tan" />
    <link srcID="11056" trgID="9886" rel="pRr" directed="false" shadow="true" shadowCol="86647" srcRow="4498" trgRow="1753" color="EX-pale-blue-magenta" />
    <link srcID="11056" trgID="9128" rel="pRr" directed="false" shadow="true" shadowCol="86648" srcRow="4498" trgRow="1789" color="EX-pale-yellow orange" />
    <link srcID="8403" trgID="11056" rel="pRr" directed="false" shadow="true" shadowCol="86649" srcRow="1908" trgRow="4498" color="EX-medium-magenta" />
    <link srcID="8440" trgID="11056" rel="pRr" directed="false" shadow="true" shadowCol="86650" srcRow="1949" trgRow="4498" color="EX-pale-red" />
    <link srcID="8377" trgID="11056" rel="pRr" directed="false" shadow="true" shadowCol="86651" srcRow="1977" trgRow="4498" color="EX-pale-cyan" />
    <link srcID="11056" trgID="8561" rel="pRr" directed="false" shadow="true" shadowCol="86652" srcRow="4498" trgRow="1991" color="EX-pale-yellow-green" />
    <link srcID="11056" trgID="9177" rel="pRr" directed="false" shadow="true" shadowCol="86653" srcRow="4498" trgRow="2002" color="EX-pale-purple" />
    <link srcID="11056" trgID="9718" rel="pRr" directed="false" shadow="true" shadowCol="86654" srcRow="4498" trgRow="2003" color="EX-pale-magenta" />
    <link srcID="10374" trgID="11056" rel="pRr" directed="false" shadow="true" shadowCol="86655" srcRow="2035" trgRow="4498" color="EX-pale-red-orange" />
    <link srcID="10441" trgID="11056" rel="pRr" directed="false" shadow="true" shadowCol="86656" srcRow="2046" trgRow="4498" color="EX-blue" />
    <link srcID="11056" trgID="9610" rel="pRr" directed="false" shadow="true" shadowCol="86657" srcRow="4498" trgRow="2086" color="EX-orange" />
    <link srcID="11056" trgID="10463" rel="pRr" directed="false" shadow="true" shadowCol="86658" srcRow="4498" trgRow="2111" color="EX-dark-cyan" />
    <link srcID="11056" trgID="9787" rel="pRr" directed="false" shadow="true" shadowCol="86659" srcRow="4498" trgRow="2127" color="EX-red" />
    <link srcID="10298" trgID="11056" rel="pRr" directed="false" shadow="true" shadowCol="86660" srcRow="2133" trgRow="4498" color="EX-dark-orange" />
    <link srcID="11056" trgID="9479" rel="pRr" directed="false" shadow="true" shadowCol="86661" srcRow="4498" trgRow="2140" color="EX-dark-gray-purple" />
    <link srcID="11056" trgID="8518" rel="pRr" directed="false" shadow="true" shadowCol="86662" srcRow="4498" trgRow="2145" color="EX-cyan" />
    <link srcID="11056" trgID="9658" rel="pRr" directed="false" shadow="true" shadowCol="86663" srcRow="4498" trgRow="2156" color="EX-yellow-orange" />
    <link srcID="11056" trgID="10326" rel="pRr" directed="false" shadow="true" shadowCol="86664" srcRow="4498" trgRow="2166" color="EX-pure-blue" />
    <link srcID="11056" trgID="10330" rel="pRr" directed="false" shadow="true" shadowCol="86665" srcRow="4498" trgRow="2169" color="EX-dark-yellow-green" />
    <link srcID="11056" trgID="8512" rel="pRr" directed="false" shadow="true" shadowCol="86666" srcRow="4498" trgRow="2170" color="EX-dark-magenta" />
    <link srcID="11056" trgID="10388" rel="pRr" directed="false" shadow="true" shadowCol="86667" srcRow="4498" trgRow="2230" color="EX-dark-green" />
    <link srcID="11056" trgID="9096" rel="pRr" directed="false" shadow="true" shadowCol="86668" srcRow="4498" trgRow="2260" color="EX-blue-magenta" />
    <link srcID="9070" trgID="11056" rel="pRr" directed="false" shadow="true" shadowCol="86669" srcRow="2305" trgRow="4498" color="EX-yellow-green" />
    <link srcID="11056" trgID="8515" rel="pRr" directed="false" shadow="true" shadowCol="86670" srcRow="4498" trgRow="2308" color="EX-magenta" />
    <link srcID="11056" trgID="8938" rel="pRr" directed="false" shadow="true" shadowCol="86671" srcRow="4498" trgRow="2350" color="EX-green" />
    <link srcID="10976" trgID="9820" rel="pRr" directed="false" shadow="true" shadowCol="86672" srcRow="4499" trgRow="486" color="EX-yellow" />
    <link srcID="10976" trgID="9498" rel="pRr" directed="false" shadow="true" shadowCol="86673" srcRow="4499" trgRow="1282" color="EX-purple" />
    <link srcID="10976" trgID="8754" rel="pRr" directed="false" shadow="true" shadowCol="86674" srcRow="4499" trgRow="1383" color="EX-dark-purple" />
    <link srcID="10976" trgID="8422" rel="pRr" directed="false" shadow="true" shadowCol="86675" srcRow="4499" trgRow="1484" color="EX-dark-red" />
    <link srcID="10976" trgID="8238" rel="pRr" directed="false" shadow="true" shadowCol="86676" srcRow="4499" trgRow="1621" color="EX-pale-green" />
    <link srcID="10976" trgID="9214" rel="pRr" directed="false" shadow="true" shadowCol="86677" srcRow="4499" trgRow="1622" color="EX-pale-blue" />
    <link srcID="10976" trgID="10401" rel="pRr" directed="false" shadow="true" shadowCol="86678" srcRow="4499" trgRow="1632" color="EX-dark-tan" />
    <link srcID="10976" trgID="10357" rel="pRr" directed="false" shadow="true" shadowCol="86679" srcRow="4499" trgRow="1633" color="EX-pale-blue-magenta" />
    <link srcID="10976" trgID="8696" rel="pRr" directed="false" shadow="true" shadowCol="86680" srcRow="4499" trgRow="1634" color="EX-pale-yellow orange" />
    <link srcID="10976" trgID="10481" rel="pRr" directed="false" shadow="true" shadowCol="86681" srcRow="4499" trgRow="1639" color="EX-medium-magenta" />
    <link srcID="10976" trgID="9662" rel="pRr" directed="false" shadow="true" shadowCol="86682" srcRow="4499" trgRow="1708" color="EX-pale-red" />
    <link srcID="10976" trgID="10386" rel="pRr" directed="false" shadow="true" shadowCol="86683" srcRow="4499" trgRow="1841" color="EX-pale-cyan" />
    <link srcID="10976" trgID="9812" rel="pRr" directed="false" shadow="true" shadowCol="86684" srcRow="4499" trgRow="1848" color="EX-pale-yellow-green" />
    <link srcID="10976" trgID="9186" rel="pRr" directed="false" shadow="true" shadowCol="86685" srcRow="4499" trgRow="1850" color="EX-pale-purple" />
    <link srcID="10976" trgID="9734" rel="pRr" directed="false" shadow="true" shadowCol="86686" srcRow="4499" trgRow="1929" color="EX-pale-magenta" />
    <link srcID="10976" trgID="9079" rel="pRr" directed="false" shadow="true" shadowCol="86687" srcRow="4499" trgRow="1948" color="EX-pale-red-orange" />
    <link srcID="10976" trgID="10441" rel="pRr" directed="false" shadow="true" shadowCol="86688" srcRow="4499" trgRow="2046" color="EX-blue" />
    <link srcID="10976" trgID="9610" rel="pRr" directed="false" shadow="true" shadowCol="86689" srcRow="4499" trgRow="2086" color="EX-orange" />
    <link srcID="10976" trgID="10463" rel="pRr" directed="false" shadow="true" shadowCol="86690" srcRow="4499" trgRow="2111" color="EX-dark-cyan" />
    <link srcID="10976" trgID="8617" rel="pRr" directed="false" shadow="true" shadowCol="86691" srcRow="4499" trgRow="2122" color="EX-red" />
    <link srcID="10976" trgID="9321" rel="pRr" directed="false" shadow="true" shadowCol="86692" srcRow="4499" trgRow="2124" color="EX-dark-orange" />
    <link srcID="10976" trgID="9787" rel="pRr" directed="false" shadow="true" shadowCol="86693" srcRow="4499" trgRow="2127" color="EX-dark-gray-purple" />
    <link srcID="10976" trgID="10298" rel="pRr" directed="false" shadow="true" shadowCol="86694" srcRow="4499" trgRow="2133" color="EX-cyan" />
    <link srcID="10976" trgID="10388" rel="pRr" directed="false" shadow="true" shadowCol="86695" srcRow="4499" trgRow="2230" color="EX-yellow-orange" />
    <link srcID="10976" trgID="10309" rel="pRr" directed="false" shadow="true" shadowCol="86696" srcRow="4499" trgRow="2326" color="EX-pure-blue" />
    <link srcID="10976" trgID="9178" rel="pRr" directed="false" shadow="true" shadowCol="86697" srcRow="4499" trgRow="2357" color="EX-dark-yellow-green" />
    <link srcID="9820" trgID="10982" rel="pRr" directed="false" shadow="true" shadowCol="86698" srcRow="486" trgRow="4500" color="EX-dark-magenta" />
    <link srcID="9884" trgID="10982" rel="pRr" directed="false" shadow="true" shadowCol="86699" srcRow="497" trgRow="4500" color="EX-dark-green" />
    <link srcID="9914" trgID="10982" rel="pRr" directed="false" shadow="true" shadowCol="86700" srcRow="523" trgRow="4500" color="EX-blue-magenta" />
    <link srcID="8790" trgID="10982" rel="pRr" directed="false" shadow="true" shadowCol="86701" srcRow="870" trgRow="4500" color="EX-yellow-green" />
    <link srcID="9646" trgID="10982" rel="pRr" directed="false" shadow="true" shadowCol="86702" srcRow="975" trgRow="4500" color="EX-magenta" />
    <link srcID="9465" trgID="10982" rel="pRr" directed="false" shadow="true" shadowCol="86703" srcRow="1019" trgRow="4500" color="EX-green" />
    <link srcID="8379" trgID="10982" rel="pRr" directed="false" shadow="true" shadowCol="86704" srcRow="1453" trgRow="4500" color="EX-yellow" />
    <link srcID="8582" trgID="10982" rel="pRr" directed="false" shadow="true" shadowCol="86705" srcRow="1459" trgRow="4500" color="EX-purple" />
    <link srcID="8957" trgID="10982" rel="pRr" directed="false" shadow="true" shadowCol="86706" srcRow="1673" trgRow="4500" color="EX-dark-purple" />
    <link srcID="8334" trgID="10982" rel="pRr" directed="false" shadow="true" shadowCol="86707" srcRow="1719" trgRow="4500" color="EX-dark-red" />
    <link srcID="10424" trgID="10982" rel="pRr" directed="false" shadow="true" shadowCol="86708" srcRow="1836" trgRow="4500" color="EX-pale-green" />
    <link srcID="8539" trgID="10982" rel="pRr" directed="false" shadow="true" shadowCol="86709" srcRow="1871" trgRow="4500" color="EX-pale-blue" />
    <link srcID="10982" trgID="9827" rel="pRr" directed="false" shadow="true" shadowCol="86710" srcRow="4500" trgRow="1947" color="EX-dark-tan" />
    <link srcID="8618" trgID="10982" rel="pRr" directed="false" shadow="true" shadowCol="86711" srcRow="1974" trgRow="4500" color="EX-pale-blue-magenta" />
    <link srcID="8652" trgID="10982" rel="pRr" directed="false" shadow="true" shadowCol="86712" srcRow="2282" trgRow="4500" color="EX-pale-yellow orange" />
    <link srcID="8848" trgID="10982" rel="pRr" directed="false" shadow="true" shadowCol="86713" srcRow="2293" trgRow="4500" color="EX-medium-magenta" />
    <link srcID="9276" trgID="10982" rel="pRr" directed="false" shadow="true" shadowCol="86714" srcRow="2321" trgRow="4500" color="EX-pale-red" />
    <link srcID="9820" trgID="11926" rel="pRr" directed="false" shadow="true" shadowCol="86715" srcRow="486" trgRow="4501" color="EX-pale-cyan" />
    <link srcID="9977" trgID="11926" rel="pRr" directed="false" shadow="true" shadowCol="86716" srcRow="960" trgRow="4501" color="EX-pale-yellow-green" />
    <link srcID="9646" trgID="11926" rel="pRr" directed="false" shadow="true" shadowCol="86717" srcRow="975" trgRow="4501" color="EX-pale-purple" />
    <link srcID="11926" trgID="8659" rel="pRr" directed="false" shadow="true" shadowCol="86718" srcRow="4501" trgRow="1072" color="EX-pale-magenta" />
    <link srcID="10243" trgID="11926" rel="pRr" directed="false" shadow="true" shadowCol="86719" srcRow="1519" trgRow="4501" color="EX-pale-red-orange" />
    <link srcID="10418" trgID="11926" rel="pRr" directed="false" shadow="true" shadowCol="86720" srcRow="1653" trgRow="4501" color="EX-blue" />
    <link srcID="9783" trgID="11926" rel="pRr" directed="false" shadow="true" shadowCol="86721" srcRow="1658" trgRow="4501" color="EX-orange" />
    <link srcID="8610" trgID="11926" rel="pRr" directed="false" shadow="true" shadowCol="86722" srcRow="1707" trgRow="4501" color="EX-dark-cyan" />
    <link srcID="11926" trgID="8334" rel="pRr" directed="false" shadow="true" shadowCol="86723" srcRow="4501" trgRow="1719" color="EX-red" />
    <link srcID="9800" trgID="11926" rel="pRr" directed="false" shadow="true" shadowCol="86724" srcRow="1771" trgRow="4501" color="EX-dark-orange" />
    <link srcID="10073" trgID="11926" rel="pRr" directed="false" shadow="true" shadowCol="86725" srcRow="2027" trgRow="4501" color="EX-dark-gray-purple" />
    <link srcID="9826" trgID="11926" rel="pRr" directed="false" shadow="true" shadowCol="86726" srcRow="2106" trgRow="4501" color="EX-cyan" />
    <link srcID="10383" trgID="11926" rel="pRr" directed="false" shadow="true" shadowCol="86727" srcRow="2202" trgRow="4501" color="EX-yellow-orange" />
    <link srcID="9325" trgID="11926" rel="pRr" directed="false" shadow="true" shadowCol="86728" srcRow="2275" trgRow="4501" color="EX-pure-blue" />
    <link srcID="8652" trgID="11926" rel="pRr" directed="false" shadow="true" shadowCol="86729" srcRow="2282" trgRow="4501" color="EX-dark-yellow-green" />
    <link srcID="10541" trgID="11926" rel="pRr" directed="false" shadow="true" shadowCol="86730" srcRow="2285" trgRow="4501" color="EX-dark-magenta" />
    <link srcID="12354" trgID="9065" rel="pRr" directed="false" shadow="true" shadowCol="86731" srcRow="4502" trgRow="487" color="EX-dark-green" />
    <link srcID="12354" trgID="10446" rel="pRr" directed="false" shadow="true" shadowCol="86732" srcRow="4502" trgRow="1138" color="EX-blue-magenta" />
    <link srcID="9766" trgID="12354" rel="pRr" directed="false" shadow="true" shadowCol="86733" srcRow="1160" trgRow="4502" color="EX-yellow-green" />
    <link srcID="8582" trgID="12354" rel="pRr" directed="false" shadow="true" shadowCol="86734" srcRow="1459" trgRow="4502" color="EX-magenta" />
    <link srcID="12354" trgID="8591" rel="pRr" directed="false" shadow="true" shadowCol="86735" srcRow="4502" trgRow="1460" color="EX-green" />
    <link srcID="12354" trgID="8422" rel="pRr" directed="false" shadow="true" shadowCol="86736" srcRow="4502" trgRow="1484" color="EX-yellow" />
    <link srcID="12354" trgID="10011" rel="pRr" directed="false" shadow="true" shadowCol="86737" srcRow="4502" trgRow="1580" color="EX-purple" />
    <link srcID="12354" trgID="9177" rel="pRr" directed="false" shadow="true" shadowCol="86738" srcRow="4502" trgRow="2002" color="EX-dark-purple" />
    <link srcID="12354" trgID="8900" rel="pRr" directed="false" shadow="true" shadowCol="86739" srcRow="4502" trgRow="2132" color="EX-dark-red" />
    <link srcID="9843" trgID="13908" rel="pRr" directed="false" shadow="true" shadowCol="86740" srcRow="488" trgRow="4503" color="EX-pale-green" />
    <link srcID="9441" trgID="13908" rel="pRr" directed="false" shadow="true" shadowCol="86741" srcRow="787" trgRow="4503" color="EX-pale-blue" />
    <link srcID="10014" trgID="13908" rel="pRr" directed="false" shadow="true" shadowCol="86742" srcRow="873" trgRow="4503" color="EX-dark-tan" />
    <link srcID="9304" trgID="13908" rel="pRr" directed="false" shadow="true" shadowCol="86743" srcRow="1350" trgRow="4503" color="EX-pale-blue-magenta" />
    <link srcID="9934" trgID="13908" rel="pRr" directed="false" shadow="true" shadowCol="86744" srcRow="1393" trgRow="4503" color="EX-pale-yellow orange" />
    <link srcID="9003" trgID="13908" rel="pRr" directed="false" shadow="true" shadowCol="86745" srcRow="1416" trgRow="4503" color="EX-medium-magenta" />
    <link srcID="8313" trgID="13908" rel="pRr" directed="false" shadow="true" shadowCol="86746" srcRow="1568" trgRow="4503" color="EX-pale-red" />
    <link srcID="8333" trgID="13908" rel="pRr" directed="false" shadow="true" shadowCol="86747" srcRow="1619" trgRow="4503" color="EX-pale-cyan" />
    <link srcID="8455" trgID="13908" rel="pRr" directed="false" shadow="true" shadowCol="86748" srcRow="1685" trgRow="4503" color="EX-pale-yellow-green" />
    <link srcID="9210" trgID="13908" rel="pRr" directed="false" shadow="true" shadowCol="86749" srcRow="1724" trgRow="4503" color="EX-pale-purple" />
    <link srcID="9429" trgID="13908" rel="pRr" directed="false" shadow="true" shadowCol="86750" srcRow="1749" trgRow="4503" color="EX-pale-magenta" />
    <link srcID="10412" trgID="13908" rel="pRr" directed="false" shadow="true" shadowCol="86751" srcRow="1769" trgRow="4503" color="EX-pale-red-orange" />
    <link srcID="10483" trgID="13908" rel="pRr" directed="false" shadow="true" shadowCol="86752" srcRow="1774" trgRow="4503" color="EX-blue" />
    <link srcID="9224" trgID="13908" rel="pRr" directed="false" shadow="true" shadowCol="86753" srcRow="1786" trgRow="4503" color="EX-orange" />
    <link srcID="9971" trgID="13908" rel="pRr" directed="false" shadow="true" shadowCol="86754" srcRow="1792" trgRow="4503" color="EX-dark-cyan" />
    <link srcID="10484" trgID="13908" rel="pRr" directed="false" shadow="true" shadowCol="86755" srcRow="1798" trgRow="4503" color="EX-red" />
    <link srcID="10367" trgID="13908" rel="pRr" directed="false" shadow="true" shadowCol="86756" srcRow="1810" trgRow="4503" color="EX-dark-orange" />
    <link srcID="8259" trgID="13908" rel="pRr" directed="false" shadow="true" shadowCol="86757" srcRow="1814" trgRow="4503" color="EX-dark-gray-purple" />
    <link srcID="10468" trgID="13908" rel="pRr" directed="false" shadow="true" shadowCol="86758" srcRow="1825" trgRow="4503" color="EX-cyan" />
    <link srcID="9272" trgID="13908" rel="pRr" directed="false" shadow="true" shadowCol="86759" srcRow="1831" trgRow="4503" color="EX-yellow-orange" />
    <link srcID="9290" trgID="13908" rel="pRr" directed="false" shadow="true" shadowCol="86760" srcRow="1835" trgRow="4503" color="EX-pure-blue" />
    <link srcID="9341" trgID="13908" rel="pRr" directed="false" shadow="true" shadowCol="86761" srcRow="1899" trgRow="4503" color="EX-dark-yellow-green" />
    <link srcID="10297" trgID="13908" rel="pRr" directed="false" shadow="true" shadowCol="86762" srcRow="1920" trgRow="4503" color="EX-dark-magenta" />
    <link srcID="9228" trgID="13908" rel="pRr" directed="false" shadow="true" shadowCol="86763" srcRow="1939" trgRow="4503" color="EX-dark-green" />
    <link srcID="9305" trgID="13908" rel="pRr" directed="false" shadow="true" shadowCol="86764" srcRow="1966" trgRow="4503" color="EX-blue-magenta" />
    <link srcID="8493" trgID="13908" rel="pRr" directed="false" shadow="true" shadowCol="86765" srcRow="1984" trgRow="4503" color="EX-yellow-green" />
    <link srcID="9314" trgID="13908" rel="pRr" directed="false" shadow="true" shadowCol="86766" srcRow="2039" trgRow="4503" color="EX-magenta" />
    <link srcID="9835" trgID="13908" rel="pRr" directed="false" shadow="true" shadowCol="86767" srcRow="2047" trgRow="4503" color="EX-green" />
    <link srcID="9289" trgID="13908" rel="pRr" directed="false" shadow="true" shadowCol="86768" srcRow="2072" trgRow="4503" color="EX-yellow" />
    <link srcID="8533" trgID="13908" rel="pRr" directed="false" shadow="true" shadowCol="86769" srcRow="2107" trgRow="4503" color="EX-purple" />
    <link srcID="9787" trgID="13908" rel="pRr" directed="false" shadow="true" shadowCol="86770" srcRow="2127" trgRow="4503" color="EX-dark-purple" />
    <link srcID="8637" trgID="13908" rel="pRr" directed="false" shadow="true" shadowCol="86771" srcRow="2250" trgRow="4503" color="EX-dark-red" />
    <link srcID="8648" trgID="13908" rel="pRr" directed="false" shadow="true" shadowCol="86772" srcRow="2252" trgRow="4503" color="EX-pale-green" />
    <link srcID="9729" trgID="13908" rel="pRr" directed="false" shadow="true" shadowCol="86773" srcRow="2290" trgRow="4503" color="EX-pale-blue" />
    <link srcID="8515" trgID="13908" rel="pRr" directed="false" shadow="true" shadowCol="86774" srcRow="2308" trgRow="4503" color="EX-dark-tan" />
    <link srcID="9215" trgID="13908" rel="pRr" directed="false" shadow="true" shadowCol="86775" srcRow="2324" trgRow="4503" color="EX-pale-blue-magenta" />
    <link srcID="9178" trgID="13908" rel="pRr" directed="false" shadow="true" shadowCol="86776" srcRow="2357" trgRow="4503" color="EX-pale-yellow orange" />
    <link srcID="12543" trgID="9843" rel="pRr" directed="false" shadow="true" shadowCol="86777" srcRow="4504" trgRow="488" color="EX-medium-magenta" />
    <link srcID="12543" trgID="8312" rel="pRr" directed="false" shadow="true" shadowCol="86778" srcRow="4504" trgRow="1097" color="EX-pale-red" />
    <link srcID="12543" trgID="10358" rel="pRr" directed="false" shadow="true" shadowCol="86779" srcRow="4504" trgRow="1652" color="EX-pale-cyan" />
    <link srcID="12543" trgID="10408" rel="pRr" directed="false" shadow="true" shadowCol="86780" srcRow="4504" trgRow="1741" color="EX-pale-yellow-green" />
    <link srcID="9223" trgID="12543" rel="pRr" directed="false" shadow="true" shadowCol="86781" srcRow="1782" trgRow="4504" color="EX-pale-purple" />
    <link srcID="10275" trgID="12543" rel="pRr" directed="false" shadow="true" shadowCol="86782" srcRow="1807" trgRow="4504" color="EX-pale-magenta" />
    <link srcID="9251" trgID="12543" rel="pRr" directed="false" shadow="true" shadowCol="86783" srcRow="1830" trgRow="4504" color="EX-pale-red-orange" />
    <link srcID="12543" trgID="8618" rel="pRr" directed="false" shadow="true" shadowCol="86784" srcRow="4504" trgRow="1974" color="EX-blue" />
    <link srcID="12543" trgID="8616" rel="pRr" directed="false" shadow="true" shadowCol="86785" srcRow="4504" trgRow="2123" color="EX-orange" />
    <link srcID="12543" trgID="8979" rel="pRr" directed="false" shadow="true" shadowCol="86786" srcRow="4504" trgRow="2300" color="EX-dark-cyan" />
    <link srcID="9215" trgID="12543" rel="pRr" directed="false" shadow="true" shadowCol="86787" srcRow="2324" trgRow="4504" color="EX-red" />
    <link srcID="9825" trgID="12543" rel="pRr" directed="false" shadow="true" shadowCol="86788" srcRow="2328" trgRow="4504" color="EX-dark-orange" />
    <link srcID="13518" trgID="9843" rel="pRr" directed="false" shadow="true" shadowCol="86789" srcRow="4505" trgRow="488" color="EX-dark-gray-purple" />
    <link srcID="13518" trgID="9180" rel="pRr" directed="false" shadow="true" shadowCol="86790" srcRow="4505" trgRow="1009" color="EX-cyan" />
    <link srcID="9962" trgID="13518" rel="pRr" directed="false" shadow="true" shadowCol="86791" srcRow="1061" trgRow="4505" color="EX-yellow-orange" />
    <link srcID="10308" trgID="13518" rel="pRr" directed="false" shadow="true" shadowCol="86792" srcRow="1089" trgRow="4505" color="EX-pure-blue" />
    <link srcID="13518" trgID="10129" rel="pRr" directed="false" shadow="true" shadowCol="86793" srcRow="4505" trgRow="1146" color="EX-dark-yellow-green" />
    <link srcID="13518" trgID="8866" rel="pRr" directed="false" shadow="true" shadowCol="86794" srcRow="4505" trgRow="1147" color="EX-dark-magenta" />
    <link srcID="9130" trgID="13518" rel="pRr" directed="false" shadow="true" shadowCol="86795" srcRow="1309" trgRow="4505" color="EX-dark-green" />
    <link srcID="10137" trgID="13518" rel="pRr" directed="false" shadow="true" shadowCol="86796" srcRow="1494" trgRow="4505" color="EX-blue-magenta" />
    <link srcID="13518" trgID="9711" rel="pRr" directed="false" shadow="true" shadowCol="86797" srcRow="4505" trgRow="1542" color="EX-yellow-green" />
    <link srcID="13518" trgID="10356" rel="pRr" directed="false" shadow="true" shadowCol="86798" srcRow="4505" trgRow="1637" color="EX-magenta" />
    <link srcID="13518" trgID="9972" rel="pRr" directed="false" shadow="true" shadowCol="86799" srcRow="4505" trgRow="1723" color="EX-green" />
    <link srcID="13518" trgID="9562" rel="pRr" directed="false" shadow="true" shadowCol="86800" srcRow="4505" trgRow="1780" color="EX-yellow" />
    <link srcID="13518" trgID="9279" rel="pRr" directed="false" shadow="true" shadowCol="86801" srcRow="4505" trgRow="1808" color="EX-purple" />
    <link srcID="13518" trgID="9832" rel="pRr" directed="false" shadow="true" shadowCol="86802" srcRow="4505" trgRow="1833" color="EX-dark-purple" />
    <link srcID="9290" trgID="13518" rel="pRr" directed="false" shadow="true" shadowCol="86803" srcRow="1835" trgRow="4505" color="EX-dark-red" />
    <link srcID="9184" trgID="13518" rel="pRr" directed="false" shadow="true" shadowCol="86804" srcRow="1846" trgRow="4505" color="EX-pale-green" />
    <link srcID="13518" trgID="8393" rel="pRr" directed="false" shadow="true" shadowCol="86805" srcRow="4505" trgRow="1888" color="EX-pale-blue" />
    <link srcID="13518" trgID="10307" rel="pRr" directed="false" shadow="true" shadowCol="86806" srcRow="4505" trgRow="1911" color="EX-dark-tan" />
    <link srcID="13518" trgID="8571" rel="pRr" directed="false" shadow="true" shadowCol="86807" srcRow="4505" trgRow="1973" color="EX-pale-blue-magenta" />
    <link srcID="13355" trgID="9843" rel="pRr" directed="false" shadow="true" shadowCol="86808" srcRow="4506" trgRow="488" color="EX-pale-yellow orange" />
    <link srcID="9290" trgID="13355" rel="pRr" directed="false" shadow="true" shadowCol="86809" srcRow="1835" trgRow="4506" color="EX-medium-magenta" />
    <link srcID="9644" trgID="13355" rel="pRr" directed="false" shadow="true" shadowCol="86810" srcRow="2079" trgRow="4506" color="EX-pale-red" />
    <link srcID="10399" trgID="13355" rel="pRr" directed="false" shadow="true" shadowCol="86811" srcRow="2322" trgRow="4506" color="EX-pale-cyan" />
    <link srcID="9215" trgID="13355" rel="pRr" directed="false" shadow="true" shadowCol="86812" srcRow="2324" trgRow="4506" color="EX-pale-yellow-green" />
    <link srcID="11057" trgID="9843" rel="pRr" directed="false" shadow="true" shadowCol="86813" srcRow="4507" trgRow="488" color="EX-pale-purple" />
    <link srcID="11057" trgID="8899" rel="pRr" directed="false" shadow="true" shadowCol="86814" srcRow="4507" trgRow="921" color="EX-pale-magenta" />
    <link srcID="11057" trgID="8455" rel="pRr" directed="false" shadow="true" shadowCol="86815" srcRow="4507" trgRow="1685" color="EX-pale-red-orange" />
    <link srcID="11057" trgID="10099" rel="pRr" directed="false" shadow="true" shadowCol="86816" srcRow="4507" trgRow="2050" color="EX-blue" />
    <link srcID="11057" trgID="10253" rel="pRr" directed="false" shadow="true" shadowCol="86817" srcRow="4507" trgRow="2150" color="EX-orange" />
    <link srcID="11057" trgID="8597" rel="pRr" directed="false" shadow="true" shadowCol="86818" srcRow="4507" trgRow="2196" color="EX-dark-cyan" />
    <link srcID="11057" trgID="9794" rel="pRr" directed="false" shadow="true" shadowCol="86819" srcRow="4507" trgRow="2304" color="EX-red" />
    <link srcID="10762" trgID="9843" rel="pRr" directed="false" shadow="true" shadowCol="86820" srcRow="4508" trgRow="488" color="EX-dark-orange" />
    <link srcID="10762" trgID="10358" rel="pRr" directed="false" shadow="true" shadowCol="86821" srcRow="4508" trgRow="1652" color="EX-dark-gray-purple" />
    <link srcID="10762" trgID="9069" rel="pRr" directed="false" shadow="true" shadowCol="86822" srcRow="4508" trgRow="1891" color="EX-cyan" />
    <link srcID="10762" trgID="9110" rel="pRr" directed="false" shadow="true" shadowCol="86823" srcRow="4508" trgRow="2041" color="EX-yellow-orange" />
    <link srcID="10232" trgID="10762" rel="pRr" directed="false" shadow="true" shadowCol="86824" srcRow="2178" trgRow="4508" color="EX-pure-blue" />
    <link srcID="10762" trgID="9440" rel="pRr" directed="false" shadow="true" shadowCol="86825" srcRow="4508" trgRow="2358" color="EX-dark-yellow-green" />
    <link srcID="10578" trgID="13686" rel="pRr" directed="false" shadow="true" shadowCol="86826" srcRow="489" trgRow="4509" color="EX-dark-magenta" />
    <link srcID="8810" trgID="13686" rel="pRr" directed="false" shadow="true" shadowCol="86827" srcRow="1225" trgRow="4509" color="EX-dark-green" />
    <link srcID="13686" trgID="9238" rel="pRr" directed="false" shadow="true" shadowCol="86828" srcRow="4509" trgRow="2177" color="EX-blue-magenta" />
    <link srcID="9785" trgID="13686" rel="pRr" directed="false" shadow="true" shadowCol="86829" srcRow="2183" trgRow="4509" color="EX-yellow-green" />
    <link srcID="9193" trgID="13686" rel="pRr" directed="false" shadow="true" shadowCol="86830" srcRow="2313" trgRow="4509" color="EX-magenta" />
    <link srcID="9840" trgID="10958" rel="pRr" directed="false" shadow="true" shadowCol="86831" srcRow="491" trgRow="4510" color="EX-green" />
    <link srcID="10342" trgID="10958" rel="pRr" directed="false" shadow="true" shadowCol="86832" srcRow="1316" trgRow="4510" color="EX-yellow" />
    <link srcID="8857" trgID="10958" rel="pRr" directed="false" shadow="true" shadowCol="86833" srcRow="1889" trgRow="4510" color="EX-purple" />
    <link srcID="10073" trgID="10958" rel="pRr" directed="false" shadow="true" shadowCol="86834" srcRow="2027" trgRow="4510" color="EX-dark-purple" />
    <link srcID="9787" trgID="10958" rel="pRr" directed="false" shadow="true" shadowCol="86835" srcRow="2127" trgRow="4510" color="EX-dark-red" />
    <link srcID="9202" trgID="10958" rel="pRr" directed="false" shadow="true" shadowCol="86836" srcRow="2130" trgRow="4510" color="EX-pale-green" />
    <link srcID="8939" trgID="10958" rel="pRr" directed="false" shadow="true" shadowCol="86837" srcRow="2301" trgRow="4510" color="EX-pale-blue" />
    <link srcID="11713" trgID="9840" rel="pRr" directed="false" shadow="true" shadowCol="86838" srcRow="4511" trgRow="491" color="EX-dark-tan" />
    <link srcID="11713" trgID="8591" rel="pRr" directed="false" shadow="true" shadowCol="86839" srcRow="4511" trgRow="1460" color="EX-pale-blue-magenta" />
    <link srcID="11713" trgID="10358" rel="pRr" directed="false" shadow="true" shadowCol="86840" srcRow="4511" trgRow="1652" color="EX-pale-yellow orange" />
    <link srcID="11713" trgID="9783" rel="pRr" directed="false" shadow="true" shadowCol="86841" srcRow="4511" trgRow="1658" color="EX-medium-magenta" />
    <link srcID="11713" trgID="8455" rel="pRr" directed="false" shadow="true" shadowCol="86842" srcRow="4511" trgRow="1685" color="EX-pale-red" />
    <link srcID="11713" trgID="10408" rel="pRr" directed="false" shadow="true" shadowCol="86843" srcRow="4511" trgRow="1741" color="EX-pale-cyan" />
    <link srcID="9290" trgID="11713" rel="pRr" directed="false" shadow="true" shadowCol="86844" srcRow="1835" trgRow="4511" color="EX-pale-yellow-green" />
    <link srcID="11713" trgID="10387" rel="pRr" directed="false" shadow="true" shadowCol="86845" srcRow="4511" trgRow="2082" color="EX-pale-purple" />
    <link srcID="11713" trgID="10458" rel="pRr" directed="false" shadow="true" shadowCol="86846" srcRow="4511" trgRow="2098" color="EX-pale-magenta" />
    <link srcID="11713" trgID="10190" rel="pRr" directed="false" shadow="true" shadowCol="86847" srcRow="4511" trgRow="2298" color="EX-pale-red-orange" />
    <link srcID="11713" trgID="8979" rel="pRr" directed="false" shadow="true" shadowCol="86848" srcRow="4511" trgRow="2300" color="EX-blue" />
    <link srcID="13515" trgID="9840" rel="pRr" directed="false" shadow="true" shadowCol="86849" srcRow="4512" trgRow="491" color="EX-orange" />
    <link srcID="8721" trgID="13515" rel="pRr" directed="false" shadow="true" shadowCol="86850" srcRow="511" trgRow="4512" color="EX-dark-cyan" />
    <link srcID="13515" trgID="8591" rel="pRr" directed="false" shadow="true" shadowCol="86851" srcRow="4512" trgRow="1460" color="EX-red" />
    <link srcID="13515" trgID="10358" rel="pRr" directed="false" shadow="true" shadowCol="86852" srcRow="4512" trgRow="1652" color="EX-dark-orange" />
    <link srcID="13515" trgID="10408" rel="pRr" directed="false" shadow="true" shadowCol="86853" srcRow="4512" trgRow="1741" color="EX-dark-gray-purple" />
    <link srcID="9290" trgID="13515" rel="pRr" directed="false" shadow="true" shadowCol="86854" srcRow="1835" trgRow="4512" color="EX-cyan" />
    <link srcID="13515" trgID="8571" rel="pRr" directed="false" shadow="true" shadowCol="86855" srcRow="4512" trgRow="1973" color="EX-yellow-orange" />
    <link srcID="10387" trgID="13515" rel="pRr" directed="false" shadow="true" shadowCol="86856" srcRow="2082" trgRow="4512" color="EX-pure-blue" />
    <link srcID="10458" trgID="13515" rel="pRr" directed="false" shadow="true" shadowCol="86857" srcRow="2098" trgRow="4512" color="EX-dark-yellow-green" />
    <link srcID="13515" trgID="9782" rel="pRr" directed="false" shadow="true" shadowCol="86858" srcRow="4512" trgRow="2270" color="EX-dark-magenta" />
    <link srcID="12896" trgID="9840" rel="pRr" directed="false" shadow="true" shadowCol="86859" srcRow="4513" trgRow="491" color="EX-dark-green" />
    <link srcID="12896" trgID="10022" rel="pRr" directed="false" shadow="true" shadowCol="86860" srcRow="4513" trgRow="1303" color="EX-blue-magenta" />
    <link srcID="12896" trgID="8591" rel="pRr" directed="false" shadow="true" shadowCol="86861" srcRow="4513" trgRow="1460" color="EX-yellow-green" />
    <link srcID="12896" trgID="10358" rel="pRr" directed="false" shadow="true" shadowCol="86862" srcRow="4513" trgRow="1652" color="EX-magenta" />
    <link srcID="8455" trgID="12896" rel="pRr" directed="false" shadow="true" shadowCol="86863" srcRow="1685" trgRow="4513" color="EX-green" />
    <link srcID="12896" trgID="10408" rel="pRr" directed="false" shadow="true" shadowCol="86864" srcRow="4513" trgRow="1741" color="EX-yellow" />
    <link srcID="10458" trgID="12896" rel="pRr" directed="false" shadow="true" shadowCol="86865" srcRow="2098" trgRow="4513" color="EX-purple" />
    <link srcID="13780" trgID="8603" rel="pRr" directed="false" shadow="true" shadowCol="86866" srcRow="4514" trgRow="492" color="EX-dark-purple" />
    <link srcID="9401" trgID="13780" rel="pRr" directed="false" shadow="true" shadowCol="86867" srcRow="984" trgRow="4514" color="EX-dark-red" />
    <link srcID="13780" trgID="9995" rel="pRr" directed="false" shadow="true" shadowCol="86868" srcRow="4514" trgRow="1694" color="EX-pale-green" />
    <link srcID="13780" trgID="9205" rel="pRr" directed="false" shadow="true" shadowCol="86869" srcRow="4514" trgRow="1795" color="EX-pale-blue" />
    <link srcID="9290" trgID="13780" rel="pRr" directed="false" shadow="true" shadowCol="86870" srcRow="1835" trgRow="4514" color="EX-dark-tan" />
    <link srcID="8995" trgID="13780" rel="pRr" directed="false" shadow="true" shadowCol="86871" srcRow="1897" trgRow="4514" color="EX-pale-blue-magenta" />
    <link srcID="8493" trgID="13780" rel="pRr" directed="false" shadow="true" shadowCol="86872" srcRow="1984" trgRow="4514" color="EX-pale-yellow orange" />
    <link srcID="12926" trgID="9884" rel="pRr" directed="false" shadow="true" shadowCol="86873" srcRow="4515" trgRow="497" color="EX-medium-magenta" />
    <link srcID="12926" trgID="10080" rel="pRr" directed="false" shadow="true" shadowCol="86874" srcRow="4515" trgRow="1073" color="EX-pale-red" />
    <link srcID="9494" trgID="12926" rel="pRr" directed="false" shadow="true" shadowCol="86875" srcRow="1214" trgRow="4515" color="EX-pale-cyan" />
    <link srcID="12926" trgID="9255" rel="pRr" directed="false" shadow="true" shadowCol="86876" srcRow="4515" trgRow="1279" color="EX-pale-yellow-green" />
    <link srcID="8614" trgID="12926" rel="pRr" directed="false" shadow="true" shadowCol="86877" srcRow="1654" trgRow="4515" color="EX-pale-purple" />
    <link srcID="8622" trgID="12926" rel="pRr" directed="false" shadow="true" shadowCol="86878" srcRow="1711" trgRow="4515" color="EX-pale-magenta" />
    <link srcID="12926" trgID="9883" rel="pRr" directed="false" shadow="true" shadowCol="86879" srcRow="4515" trgRow="1742" color="EX-pale-red-orange" />
    <link srcID="12926" trgID="8419" rel="pRr" directed="false" shadow="true" shadowCol="86880" srcRow="4515" trgRow="1864" color="EX-blue" />
    <link srcID="12926" trgID="8615" rel="pRr" directed="false" shadow="true" shadowCol="86881" srcRow="4515" trgRow="1970" color="EX-orange" />
    <link srcID="12926" trgID="9131" rel="pRr" directed="false" shadow="true" shadowCol="86882" srcRow="4515" trgRow="2063" color="EX-dark-cyan" />
    <link srcID="9713" trgID="12926" rel="pRr" directed="false" shadow="true" shadowCol="86883" srcRow="2064" trgRow="4515" color="EX-red" />
    <link srcID="12926" trgID="9801" rel="pRr" directed="false" shadow="true" shadowCol="86884" srcRow="4515" trgRow="2149" color="EX-dark-orange" />
    <link srcID="8904" trgID="12926" rel="pRr" directed="false" shadow="true" shadowCol="86885" srcRow="2163" trgRow="4515" color="EX-dark-gray-purple" />
    <link srcID="12557" trgID="9884" rel="pRr" directed="false" shadow="true" shadowCol="86886" srcRow="4516" trgRow="497" color="EX-cyan" />
    <link srcID="12557" trgID="8772" rel="pRr" directed="false" shadow="true" shadowCol="86887" srcRow="4516" trgRow="1456" color="EX-yellow-orange" />
    <link srcID="8582" trgID="12557" rel="pRr" directed="false" shadow="true" shadowCol="86888" srcRow="1459" trgRow="4516" color="EX-pure-blue" />
    <link srcID="12557" trgID="9462" rel="pRr" directed="false" shadow="true" shadowCol="86889" srcRow="4516" trgRow="1461" color="EX-dark-yellow-green" />
    <link srcID="12557" trgID="10358" rel="pRr" directed="false" shadow="true" shadowCol="86890" srcRow="4516" trgRow="1652" color="EX-dark-magenta" />
    <link srcID="12557" trgID="8838" rel="pRr" directed="false" shadow="true" shadowCol="86891" srcRow="4516" trgRow="1890" color="EX-dark-green" />
    <link srcID="12557" trgID="8546" rel="pRr" directed="false" shadow="true" shadowCol="86892" srcRow="4516" trgRow="2073" color="EX-blue-magenta" />
    <link srcID="12557" trgID="10281" rel="pRr" directed="false" shadow="true" shadowCol="86893" srcRow="4516" trgRow="2355" color="EX-yellow-green" />
    <link srcID="9398" trgID="10667" rel="pRr" directed="false" shadow="true" shadowCol="86894" srcRow="498" trgRow="4517" color="EX-magenta" />
    <link srcID="10667" trgID="9967" rel="pRr" directed="false" shadow="true" shadowCol="86895" srcRow="4517" trgRow="812" color="EX-green" />
    <link srcID="10667" trgID="8625" rel="pRr" directed="false" shadow="true" shadowCol="86896" srcRow="4517" trgRow="851" color="EX-yellow" />
    <link srcID="10667" trgID="10105" rel="pRr" directed="false" shadow="true" shadowCol="86897" srcRow="4517" trgRow="916" color="EX-purple" />
    <link srcID="10667" trgID="10144" rel="pRr" directed="false" shadow="true" shadowCol="86898" srcRow="4517" trgRow="1188" color="EX-dark-purple" />
    <link srcID="10667" trgID="8812" rel="pRr" directed="false" shadow="true" shadowCol="86899" srcRow="4517" trgRow="1211" color="EX-dark-red" />
    <link srcID="10667" trgID="8768" rel="pRr" directed="false" shadow="true" shadowCol="86900" srcRow="4517" trgRow="1330" color="EX-pale-green" />
    <link srcID="10667" trgID="8249" rel="pRr" directed="false" shadow="true" shadowCol="86901" srcRow="4517" trgRow="1475" color="EX-pale-blue" />
    <link srcID="10667" trgID="10065" rel="pRr" directed="false" shadow="true" shadowCol="86902" srcRow="4517" trgRow="1489" color="EX-dark-tan" />
    <link srcID="10667" trgID="9711" rel="pRr" directed="false" shadow="true" shadowCol="86903" srcRow="4517" trgRow="1542" color="EX-pale-blue-magenta" />
    <link srcID="10667" trgID="8696" rel="pRr" directed="false" shadow="true" shadowCol="86904" srcRow="4517" trgRow="1634" color="EX-pale-yellow orange" />
    <link srcID="10667" trgID="9849" rel="pRr" directed="false" shadow="true" shadowCol="86905" srcRow="4517" trgRow="1713" color="EX-medium-magenta" />
    <link srcID="10667" trgID="9300" rel="pRr" directed="false" shadow="true" shadowCol="86906" srcRow="4517" trgRow="2040" color="EX-pale-red" />
    <link srcID="10667" trgID="10441" rel="pRr" directed="false" shadow="true" shadowCol="86907" srcRow="4517" trgRow="2046" color="EX-pale-cyan" />
    <link srcID="9398" trgID="10656" rel="pRr" directed="false" shadow="true" shadowCol="86908" srcRow="498" trgRow="4518" color="EX-pale-yellow-green" />
    <link srcID="10386" trgID="10656" rel="pRr" directed="false" shadow="true" shadowCol="86909" srcRow="1841" trgRow="4518" color="EX-pale-purple" />
    <link srcID="10656" trgID="8984" rel="pRr" directed="false" shadow="true" shadowCol="86910" srcRow="4518" trgRow="2068" color="EX-pale-magenta" />
    <link srcID="8395" trgID="10650" rel="pRr" directed="false" shadow="true" shadowCol="86911" srcRow="499" trgRow="4519" color="EX-pale-red-orange" />
    <link srcID="10650" trgID="8980" rel="pRr" directed="false" shadow="true" shadowCol="86912" srcRow="4519" trgRow="505" color="EX-blue" />
    <link srcID="8846" trgID="10650" rel="pRr" directed="false" shadow="true" shadowCol="86913" srcRow="706" trgRow="4519" color="EX-orange" />
    <link srcID="9985" trgID="10650" rel="pRr" directed="false" shadow="true" shadowCol="86914" srcRow="1005" trgRow="4519" color="EX-dark-cyan" />
    <link srcID="8491" trgID="10650" rel="pRr" directed="false" shadow="true" shadowCol="86915" srcRow="1328" trgRow="4519" color="EX-red" />
    <link srcID="8754" trgID="10650" rel="pRr" directed="false" shadow="true" shadowCol="86916" srcRow="1383" trgRow="4519" color="EX-dark-orange" />
    <link srcID="8588" trgID="10650" rel="pRr" directed="false" shadow="true" shadowCol="86917" srcRow="1473" trgRow="4519" color="EX-dark-gray-purple" />
    <link srcID="8240" trgID="10650" rel="pRr" directed="false" shadow="true" shadowCol="86918" srcRow="1518" trgRow="4519" color="EX-cyan" />
    <link srcID="9298" trgID="10650" rel="pRr" directed="false" shadow="true" shadowCol="86919" srcRow="1562" trgRow="4519" color="EX-yellow-orange" />
    <link srcID="8485" trgID="10650" rel="pRr" directed="false" shadow="true" shadowCol="86920" srcRow="1563" trgRow="4519" color="EX-pure-blue" />
    <link srcID="10650" trgID="10358" rel="pRr" directed="false" shadow="true" shadowCol="86921" srcRow="4519" trgRow="1652" color="EX-dark-yellow-green" />
    <link srcID="9783" trgID="10650" rel="pRr" directed="false" shadow="true" shadowCol="86922" srcRow="1658" trgRow="4519" color="EX-dark-magenta" />
    <link srcID="9662" trgID="10650" rel="pRr" directed="false" shadow="true" shadowCol="86923" srcRow="1708" trgRow="4519" color="EX-dark-green" />
    <link srcID="10408" trgID="10650" rel="pRr" directed="false" shadow="true" shadowCol="86924" srcRow="1741" trgRow="4519" color="EX-blue-magenta" />
    <link srcID="10275" trgID="10650" rel="pRr" directed="false" shadow="true" shadowCol="86925" srcRow="1807" trgRow="4519" color="EX-yellow-green" />
    <link srcID="10386" trgID="10650" rel="pRr" directed="false" shadow="true" shadowCol="86926" srcRow="1841" trgRow="4519" color="EX-magenta" />
    <link srcID="8571" trgID="10650" rel="pRr" directed="false" shadow="true" shadowCol="86927" srcRow="1973" trgRow="4519" color="EX-green" />
    <link srcID="9803" trgID="10650" rel="pRr" directed="false" shadow="true" shadowCol="86928" srcRow="1992" trgRow="4519" color="EX-yellow" />
    <link srcID="8572" trgID="10650" rel="pRr" directed="false" shadow="true" shadowCol="86929" srcRow="2017" trgRow="4519" color="EX-purple" />
    <link srcID="9637" trgID="10650" rel="pRr" directed="false" shadow="true" shadowCol="86930" srcRow="2018" trgRow="4519" color="EX-dark-purple" />
    <link srcID="8545" trgID="10650" rel="pRr" directed="false" shadow="true" shadowCol="86931" srcRow="2044" trgRow="4519" color="EX-dark-red" />
    <link srcID="10221" trgID="10650" rel="pRr" directed="false" shadow="true" shadowCol="86932" srcRow="2113" trgRow="4519" color="EX-pale-green" />
    <link srcID="9668" trgID="10650" rel="pRr" directed="false" shadow="true" shadowCol="86933" srcRow="2135" trgRow="4519" color="EX-pale-blue" />
    <link srcID="8563" trgID="10650" rel="pRr" directed="false" shadow="true" shadowCol="86934" srcRow="2144" trgRow="4519" color="EX-dark-tan" />
    <link srcID="8415" trgID="10650" rel="pRr" directed="false" shadow="true" shadowCol="86935" srcRow="2175" trgRow="4519" color="EX-pale-blue-magenta" />
    <link srcID="8990" trgID="10650" rel="pRr" directed="false" shadow="true" shadowCol="86936" srcRow="2176" trgRow="4519" color="EX-pale-yellow orange" />
    <link srcID="9238" trgID="10650" rel="pRr" directed="false" shadow="true" shadowCol="86937" srcRow="2177" trgRow="4519" color="EX-medium-magenta" />
    <link srcID="10232" trgID="10650" rel="pRr" directed="false" shadow="true" shadowCol="86938" srcRow="2178" trgRow="4519" color="EX-pale-red" />
    <link srcID="10650" trgID="8580" rel="pRr" directed="false" shadow="true" shadowCol="86939" srcRow="4519" trgRow="2179" color="EX-pale-cyan" />
    <link srcID="8843" trgID="10650" rel="pRr" directed="false" shadow="true" shadowCol="86940" srcRow="2180" trgRow="4519" color="EX-pale-yellow-green" />
    <link srcID="9493" trgID="10650" rel="pRr" directed="false" shadow="true" shadowCol="86941" srcRow="2181" trgRow="4519" color="EX-pale-purple" />
    <link srcID="9785" trgID="10650" rel="pRr" directed="false" shadow="true" shadowCol="86942" srcRow="2183" trgRow="4519" color="EX-pale-magenta" />
    <link srcID="9259" trgID="10650" rel="pRr" directed="false" shadow="true" shadowCol="86943" srcRow="2184" trgRow="4519" color="EX-pale-red-orange" />
    <link srcID="8474" trgID="10650" rel="pRr" directed="false" shadow="true" shadowCol="86944" srcRow="2185" trgRow="4519" color="EX-blue" />
    <link srcID="8630" trgID="10650" rel="pRr" directed="false" shadow="true" shadowCol="86945" srcRow="2186" trgRow="4519" color="EX-orange" />
    <link srcID="8550" trgID="10650" rel="pRr" directed="false" shadow="true" shadowCol="86946" srcRow="2188" trgRow="4519" color="EX-dark-cyan" />
    <link srcID="9788" trgID="10650" rel="pRr" directed="false" shadow="true" shadowCol="86947" srcRow="2191" trgRow="4519" color="EX-red" />
    <link srcID="8529" trgID="10650" rel="pRr" directed="false" shadow="true" shadowCol="86948" srcRow="2192" trgRow="4519" color="EX-dark-orange" />
    <link srcID="9200" trgID="10650" rel="pRr" directed="false" shadow="true" shadowCol="86949" srcRow="2194" trgRow="4519" color="EX-dark-gray-purple" />
    <link srcID="9156" trgID="10650" rel="pRr" directed="false" shadow="true" shadowCol="86950" srcRow="2195" trgRow="4519" color="EX-cyan" />
    <link srcID="9818" trgID="10650" rel="pRr" directed="false" shadow="true" shadowCol="86951" srcRow="2198" trgRow="4519" color="EX-yellow-orange" />
    <link srcID="9777" trgID="10650" rel="pRr" directed="false" shadow="true" shadowCol="86952" srcRow="2303" trgRow="4519" color="EX-pure-blue" />
    <link srcID="8395" trgID="12314" rel="pRr" directed="false" shadow="true" shadowCol="86953" srcRow="499" trgRow="4520" color="EX-dark-yellow-green" />
    <link srcID="12314" trgID="10408" rel="pRr" directed="false" shadow="true" shadowCol="86954" srcRow="4520" trgRow="1741" color="EX-dark-magenta" />
    <link srcID="9684" trgID="12314" rel="pRr" directed="false" shadow="true" shadowCol="86955" srcRow="1867" trgRow="4520" color="EX-dark-green" />
    <link srcID="12314" trgID="8618" rel="pRr" directed="false" shadow="true" shadowCol="86956" srcRow="4520" trgRow="1974" color="EX-blue-magenta" />
    <link srcID="12314" trgID="8260" rel="pRr" directed="false" shadow="true" shadowCol="86957" srcRow="4520" trgRow="2008" color="EX-yellow-green" />
    <link srcID="9169" trgID="11961" rel="pRr" directed="false" shadow="true" shadowCol="86958" srcRow="501" trgRow="4521" color="EX-magenta" />
    <link srcID="11961" trgID="8312" rel="pRr" directed="false" shadow="true" shadowCol="86959" srcRow="4521" trgRow="1097" color="EX-green" />
    <link srcID="11961" trgID="10358" rel="pRr" directed="false" shadow="true" shadowCol="86960" srcRow="4521" trgRow="1652" color="EX-yellow" />
    <link srcID="9196" trgID="11961" rel="pRr" directed="false" shadow="true" shadowCol="86961" srcRow="1746" trgRow="4521" color="EX-purple" />
    <link srcID="9429" trgID="11961" rel="pRr" directed="false" shadow="true" shadowCol="86962" srcRow="1749" trgRow="4521" color="EX-dark-purple" />
    <link srcID="11961" trgID="8563" rel="pRr" directed="false" shadow="true" shadowCol="86963" srcRow="4521" trgRow="2144" color="EX-dark-red" />
    <link srcID="11961" trgID="10253" rel="pRr" directed="false" shadow="true" shadowCol="86964" srcRow="4521" trgRow="2150" color="EX-pale-green" />
    <link srcID="11961" trgID="8979" rel="pRr" directed="false" shadow="true" shadowCol="86965" srcRow="4521" trgRow="2300" color="EX-pale-blue" />
    <link srcID="8713" trgID="12610" rel="pRr" directed="false" shadow="true" shadowCol="86966" srcRow="502" trgRow="4522" color="EX-dark-tan" />
    <link srcID="12610" trgID="8980" rel="pRr" directed="false" shadow="true" shadowCol="86967" srcRow="4522" trgRow="505" color="EX-pale-blue-magenta" />
    <link srcID="8625" trgID="12610" rel="pRr" directed="false" shadow="true" shadowCol="86968" srcRow="851" trgRow="4522" color="EX-pale-yellow orange" />
    <link srcID="8257" trgID="12610" rel="pRr" directed="false" shadow="true" shadowCol="86969" srcRow="970" trgRow="4522" color="EX-medium-magenta" />
    <link srcID="8849" trgID="12610" rel="pRr" directed="false" shadow="true" shadowCol="86970" srcRow="1405" trgRow="4522" color="EX-pale-red" />
    <link srcID="8545" trgID="12610" rel="pRr" directed="false" shadow="true" shadowCol="86971" srcRow="2044" trgRow="4522" color="EX-pale-cyan" />
    <link srcID="8713" trgID="13581" rel="pRr" directed="false" shadow="true" shadowCol="86972" srcRow="502" trgRow="4523" color="EX-pale-yellow-green" />
    <link srcID="10105" trgID="13581" rel="pRr" directed="false" shadow="true" shadowCol="86973" srcRow="916" trgRow="4523" color="EX-pale-purple" />
    <link srcID="8455" trgID="13581" rel="pRr" directed="false" shadow="true" shadowCol="86974" srcRow="1685" trgRow="4523" color="EX-pale-magenta" />
    <link srcID="13283" trgID="8980" rel="pRr" directed="false" shadow="true" shadowCol="86975" srcRow="4524" trgRow="505" color="EX-pale-red-orange" />
    <link srcID="8697" trgID="13283" rel="pRr" directed="false" shadow="true" shadowCol="86976" srcRow="1596" trgRow="4524" color="EX-blue" />
    <link srcID="10357" trgID="13283" rel="pRr" directed="false" shadow="true" shadowCol="86977" srcRow="1633" trgRow="4524" color="EX-orange" />
    <link srcID="10386" trgID="13283" rel="pRr" directed="false" shadow="true" shadowCol="86978" srcRow="1841" trgRow="4524" color="EX-dark-cyan" />
    <link srcID="8571" trgID="13283" rel="pRr" directed="false" shadow="true" shadowCol="86979" srcRow="1973" trgRow="4524" color="EX-red" />
    <link srcID="8593" trgID="13283" rel="pRr" directed="false" shadow="true" shadowCol="86980" srcRow="2085" trgRow="4524" color="EX-dark-orange" />
    <link srcID="10221" trgID="13283" rel="pRr" directed="false" shadow="true" shadowCol="86981" srcRow="2113" trgRow="4524" color="EX-dark-gray-purple" />
    <link srcID="13283" trgID="9056" rel="pRr" directed="false" shadow="true" shadowCol="86982" srcRow="4524" trgRow="2255" color="EX-cyan" />
    <link srcID="10532" trgID="13283" rel="pRr" directed="false" shadow="true" shadowCol="86983" srcRow="2364" trgRow="4524" color="EX-yellow-orange" />
    <link srcID="9008" trgID="13283" rel="pRr" directed="false" shadow="true" shadowCol="86984" srcRow="2375" trgRow="4524" color="EX-pure-blue" />
    <link srcID="13216" trgID="8980" rel="pRr" directed="false" shadow="true" shadowCol="86985" srcRow="4525" trgRow="505" color="EX-dark-yellow-green" />
    <link srcID="10188" trgID="13216" rel="pRr" directed="false" shadow="true" shadowCol="86986" srcRow="886" trgRow="4525" color="EX-dark-magenta" />
    <link srcID="8301" trgID="13216" rel="pRr" directed="false" shadow="true" shadowCol="86987" srcRow="1572" trgRow="4525" color="EX-dark-green" />
    <link srcID="13216" trgID="10011" rel="pRr" directed="false" shadow="true" shadowCol="86988" srcRow="4525" trgRow="1580" color="EX-blue-magenta" />
    <link srcID="9571" trgID="13216" rel="pRr" directed="false" shadow="true" shadowCol="86989" srcRow="1754" trgRow="4525" color="EX-yellow-green" />
    <link srcID="13216" trgID="8419" rel="pRr" directed="false" shadow="true" shadowCol="86990" srcRow="4525" trgRow="1864" color="EX-magenta" />
    <link srcID="13162" trgID="8338" rel="pRr" directed="false" shadow="true" shadowCol="86991" srcRow="4526" trgRow="508" color="EX-green" />
    <link srcID="9050" trgID="13162" rel="pRr" directed="false" shadow="true" shadowCol="86992" srcRow="1043" trgRow="4526" color="EX-yellow" />
    <link srcID="13162" trgID="8283" rel="pRr" directed="false" shadow="true" shadowCol="86993" srcRow="4526" trgRow="1305" color="EX-purple" />
    <link srcID="13162" trgID="10011" rel="pRr" directed="false" shadow="true" shadowCol="86994" srcRow="4526" trgRow="1580" color="EX-dark-purple" />
    <link srcID="13162" trgID="10484" rel="pRr" directed="false" shadow="true" shadowCol="86995" srcRow="4526" trgRow="1798" color="EX-dark-red" />
    <link srcID="9717" trgID="13162" rel="pRr" directed="false" shadow="true" shadowCol="86996" srcRow="1941" trgRow="4526" color="EX-pale-green" />
    <link srcID="13162" trgID="8545" rel="pRr" directed="false" shadow="true" shadowCol="86997" srcRow="4526" trgRow="2044" color="EX-pale-blue" />
    <link srcID="13924" trgID="8338" rel="pRr" directed="false" shadow="true" shadowCol="86998" srcRow="4527" trgRow="508" color="EX-dark-tan" />
    <link srcID="13924" trgID="8283" rel="pRr" directed="false" shadow="true" shadowCol="86999" srcRow="4527" trgRow="1305" color="EX-pale-blue-magenta" />
    <link srcID="13924" trgID="10011" rel="pRr" directed="false" shadow="true" shadowCol="87000" srcRow="4527" trgRow="1580" color="EX-pale-yellow orange" />
    <link srcID="13924" trgID="9205" rel="pRr" directed="false" shadow="true" shadowCol="87001" srcRow="4527" trgRow="1795" color="EX-medium-magenta" />
    <link srcID="13924" trgID="10484" rel="pRr" directed="false" shadow="true" shadowCol="87002" srcRow="4527" trgRow="1798" color="EX-pale-red" />
    <link srcID="13924" trgID="8787" rel="pRr" directed="false" shadow="true" shadowCol="87003" srcRow="4527" trgRow="1857" color="EX-pale-cyan" />
    <link srcID="13924" trgID="8857" rel="pRr" directed="false" shadow="true" shadowCol="87004" srcRow="4527" trgRow="1889" color="EX-pale-yellow-green" />
    <link srcID="13924" trgID="10343" rel="pRr" directed="false" shadow="true" shadowCol="87005" srcRow="4527" trgRow="1910" color="EX-pale-purple" />
    <link srcID="9717" trgID="13924" rel="pRr" directed="false" shadow="true" shadowCol="87006" srcRow="1941" trgRow="4527" color="EX-pale-magenta" />
    <link srcID="13924" trgID="8413" rel="pRr" directed="false" shadow="true" shadowCol="87007" srcRow="4527" trgRow="2048" color="EX-pale-red-orange" />
    <link srcID="13924" trgID="9412" rel="pRr" directed="false" shadow="true" shadowCol="87008" srcRow="4527" trgRow="2100" color="EX-blue" />
    <link srcID="13924" trgID="9471" rel="pRr" directed="false" shadow="true" shadowCol="87009" srcRow="4527" trgRow="2193" color="EX-orange" />
    <link srcID="12023" trgID="8338" rel="pRr" directed="false" shadow="true" shadowCol="87010" srcRow="4528" trgRow="508" color="EX-dark-cyan" />
    <link srcID="12023" trgID="9116" rel="pRr" directed="false" shadow="true" shadowCol="87011" srcRow="4528" trgRow="577" color="EX-red" />
    <link srcID="12023" trgID="8520" rel="pRr" directed="false" shadow="true" shadowCol="87012" srcRow="4528" trgRow="650" color="EX-dark-orange" />
    <link srcID="12023" trgID="10122" rel="pRr" directed="false" shadow="true" shadowCol="87013" srcRow="4528" trgRow="813" color="EX-dark-gray-purple" />
    <link srcID="12023" trgID="8965" rel="pRr" directed="false" shadow="true" shadowCol="87014" srcRow="4528" trgRow="1021" color="EX-cyan" />
    <link srcID="12023" trgID="8249" rel="pRr" directed="false" shadow="true" shadowCol="87015" srcRow="4528" trgRow="1475" color="EX-yellow-orange" />
    <link srcID="12023" trgID="8674" rel="pRr" directed="false" shadow="true" shadowCol="87016" srcRow="4528" trgRow="1539" color="EX-pure-blue" />
    <link srcID="12023" trgID="10358" rel="pRr" directed="false" shadow="true" shadowCol="87017" srcRow="4528" trgRow="1652" color="EX-dark-yellow-green" />
    <link srcID="8525" trgID="12023" rel="pRr" directed="false" shadow="true" shadowCol="87018" srcRow="1902" trgRow="4528" color="EX-dark-magenta" />
    <link srcID="12023" trgID="10099" rel="pRr" directed="false" shadow="true" shadowCol="87019" srcRow="4528" trgRow="2050" color="EX-dark-green" />
    <link srcID="11649" trgID="9455" rel="pRr" directed="false" shadow="true" shadowCol="87020" srcRow="4529" trgRow="509" color="EX-blue-magenta" />
    <link srcID="11649" trgID="9968" rel="pRr" directed="false" shadow="true" shadowCol="87021" srcRow="4529" trgRow="1448" color="EX-yellow-green" />
    <link srcID="11649" trgID="9462" rel="pRr" directed="false" shadow="true" shadowCol="87022" srcRow="4529" trgRow="1461" color="EX-magenta" />
    <link srcID="11649" trgID="8594" rel="pRr" directed="false" shadow="true" shadowCol="87023" srcRow="4529" trgRow="1627" color="EX-green" />
    <link srcID="11649" trgID="9734" rel="pRr" directed="false" shadow="true" shadowCol="87024" srcRow="4529" trgRow="1929" color="EX-yellow" />
    <link srcID="9344" trgID="11649" rel="pRr" directed="false" shadow="true" shadowCol="87025" srcRow="2158" trgRow="4529" color="EX-purple" />
    <link srcID="11649" trgID="9316" rel="pRr" directed="false" shadow="true" shadowCol="87026" srcRow="4529" trgRow="2171" color="EX-dark-purple" />
    <link srcID="9084" trgID="13211" rel="pRr" directed="false" shadow="true" shadowCol="87027" srcRow="514" trgRow="4530" color="EX-dark-red" />
    <link srcID="13211" trgID="8812" rel="pRr" directed="false" shadow="true" shadowCol="87028" srcRow="4530" trgRow="1211" color="EX-pale-green" />
    <link srcID="13211" trgID="9221" rel="pRr" directed="false" shadow="true" shadowCol="87029" srcRow="4530" trgRow="1387" color="EX-pale-blue" />
    <link srcID="13211" trgID="8429" rel="pRr" directed="false" shadow="true" shadowCol="87030" srcRow="4530" trgRow="1538" color="EX-dark-tan" />
    <link srcID="13211" trgID="10358" rel="pRr" directed="false" shadow="true" shadowCol="87031" srcRow="4530" trgRow="1652" color="EX-pale-blue-magenta" />
    <link srcID="13211" trgID="9835" rel="pRr" directed="false" shadow="true" shadowCol="87032" srcRow="4530" trgRow="2047" color="EX-pale-yellow orange" />
    <link srcID="13211" trgID="9825" rel="pRr" directed="false" shadow="true" shadowCol="87033" srcRow="4530" trgRow="2328" color="EX-medium-magenta" />
    <link srcID="9084" trgID="11423" rel="pRr" directed="false" shadow="true" shadowCol="87034" srcRow="514" trgRow="4531" color="EX-pale-red" />
    <link srcID="11423" trgID="8812" rel="pRr" directed="false" shadow="true" shadowCol="87035" srcRow="4531" trgRow="1211" color="EX-pale-cyan" />
    <link srcID="11423" trgID="9561" rel="pRr" directed="false" shadow="true" shadowCol="87036" srcRow="4531" trgRow="1215" color="EX-pale-yellow-green" />
    <link srcID="11423" trgID="8419" rel="pRr" directed="false" shadow="true" shadowCol="87037" srcRow="4531" trgRow="1864" color="EX-pale-purple" />
    <link srcID="11423" trgID="9035" rel="pRr" directed="false" shadow="true" shadowCol="87038" srcRow="4531" trgRow="1919" color="EX-pale-magenta" />
    <link srcID="11423" trgID="8615" rel="pRr" directed="false" shadow="true" shadowCol="87039" srcRow="4531" trgRow="1970" color="EX-pale-red-orange" />
    <link srcID="11423" trgID="9493" rel="pRr" directed="false" shadow="true" shadowCol="87040" srcRow="4531" trgRow="2181" color="EX-blue" />
    <link srcID="9084" trgID="11081" rel="pRr" directed="false" shadow="true" shadowCol="87041" srcRow="514" trgRow="4532" color="EX-orange" />
    <link srcID="10551" trgID="11081" rel="pRr" directed="false" shadow="true" shadowCol="87042" srcRow="1388" trgRow="4532" color="EX-dark-cyan" />
    <link srcID="8582" trgID="11081" rel="pRr" directed="false" shadow="true" shadowCol="87043" srcRow="1459" trgRow="4532" color="EX-red" />
    <link srcID="11081" trgID="8984" rel="pRr" directed="false" shadow="true" shadowCol="87044" srcRow="4532" trgRow="2068" color="EX-dark-orange" />
    <link srcID="9084" trgID="11608" rel="pRr" directed="false" shadow="true" shadowCol="87045" srcRow="514" trgRow="4533" color="EX-dark-gray-purple" />
    <link srcID="11608" trgID="8554" rel="pRr" directed="false" shadow="true" shadowCol="87046" srcRow="4533" trgRow="1010" color="EX-cyan" />
    <link srcID="9495" trgID="11608" rel="pRr" directed="false" shadow="true" shadowCol="87047" srcRow="1212" trgRow="4533" color="EX-yellow-orange" />
    <link srcID="10551" trgID="11608" rel="pRr" directed="false" shadow="true" shadowCol="87048" srcRow="1388" trgRow="4533" color="EX-pure-blue" />
    <link srcID="8582" trgID="11608" rel="pRr" directed="false" shadow="true" shadowCol="87049" srcRow="1459" trgRow="4533" color="EX-dark-yellow-green" />
    <link srcID="8614" trgID="11608" rel="pRr" directed="false" shadow="true" shadowCol="87050" srcRow="1654" trgRow="4533" color="EX-dark-magenta" />
    <link srcID="9734" trgID="11608" rel="pRr" directed="false" shadow="true" shadowCol="87051" srcRow="1929" trgRow="4533" color="EX-dark-green" />
    <link srcID="12907" trgID="9651" rel="pRr" directed="false" shadow="true" shadowCol="87052" srcRow="4534" trgRow="516" color="EX-blue-magenta" />
    <link srcID="9399" trgID="12907" rel="pRr" directed="false" shadow="true" shadowCol="87053" srcRow="563" trgRow="4534" color="EX-yellow-green" />
    <link srcID="12907" trgID="10259" rel="pRr" directed="false" shadow="true" shadowCol="87054" srcRow="4534" trgRow="602" color="EX-magenta" />
    <link srcID="12907" trgID="8732" rel="pRr" directed="false" shadow="true" shadowCol="87055" srcRow="4534" trgRow="823" color="EX-green" />
    <link srcID="9710" trgID="12907" rel="pRr" directed="false" shadow="true" shadowCol="87056" srcRow="948" trgRow="4534" color="EX-yellow" />
    <link srcID="12907" trgID="9554" rel="pRr" directed="false" shadow="true" shadowCol="87057" srcRow="4534" trgRow="1190" color="EX-purple" />
    <link srcID="12907" trgID="9730" rel="pRr" directed="false" shadow="true" shadowCol="87058" srcRow="4534" trgRow="1260" color="EX-dark-purple" />
    <link srcID="9968" trgID="12907" rel="pRr" directed="false" shadow="true" shadowCol="87059" srcRow="1448" trgRow="4534" color="EX-dark-red" />
    <link srcID="8331" trgID="12907" rel="pRr" directed="false" shadow="true" shadowCol="87060" srcRow="1548" trgRow="4534" color="EX-pale-green" />
    <link srcID="12907" trgID="8647" rel="pRr" directed="false" shadow="true" shadowCol="87061" srcRow="4534" trgRow="1700" color="EX-pale-blue" />
    <link srcID="12907" trgID="9210" rel="pRr" directed="false" shadow="true" shadowCol="87062" srcRow="4534" trgRow="1724" color="EX-dark-tan" />
    <link srcID="9429" trgID="12907" rel="pRr" directed="false" shadow="true" shadowCol="87063" srcRow="1749" trgRow="4534" color="EX-pale-blue-magenta" />
    <link srcID="12907" trgID="10311" rel="pRr" directed="false" shadow="true" shadowCol="87064" srcRow="4534" trgRow="1812" color="EX-pale-yellow orange" />
    <link srcID="12907" trgID="8477" rel="pRr" directed="false" shadow="true" shadowCol="87065" srcRow="4534" trgRow="1852" color="EX-medium-magenta" />
    <link srcID="12907" trgID="8396" rel="pRr" directed="false" shadow="true" shadowCol="87066" srcRow="4534" trgRow="1853" color="EX-pale-red" />
    <link srcID="10297" trgID="12907" rel="pRr" directed="false" shadow="true" shadowCol="87067" srcRow="1920" trgRow="4534" color="EX-pale-cyan" />
    <link srcID="12907" trgID="8867" rel="pRr" directed="false" shadow="true" shadowCol="87068" srcRow="4534" trgRow="1940" color="EX-pale-yellow-green" />
    <link srcID="12907" trgID="8916" rel="pRr" directed="false" shadow="true" shadowCol="87069" srcRow="4534" trgRow="2053" color="EX-pale-purple" />
    <link srcID="12907" trgID="9776" rel="pRr" directed="false" shadow="true" shadowCol="87070" srcRow="4534" trgRow="2087" color="EX-pale-magenta" />
    <link srcID="12907" trgID="8533" rel="pRr" directed="false" shadow="true" shadowCol="87071" srcRow="4534" trgRow="2107" color="EX-pale-red-orange" />
    <link srcID="12907" trgID="9787" rel="pRr" directed="false" shadow="true" shadowCol="87072" srcRow="4534" trgRow="2127" color="EX-blue" />
    <link srcID="9316" trgID="12907" rel="pRr" directed="false" shadow="true" shadowCol="87073" srcRow="2171" trgRow="4534" color="EX-orange" />
    <link srcID="8637" trgID="12907" rel="pRr" directed="false" shadow="true" shadowCol="87074" srcRow="2250" trgRow="4534" color="EX-dark-cyan" />
    <link srcID="12907" trgID="8648" rel="pRr" directed="false" shadow="true" shadowCol="87075" srcRow="4534" trgRow="2252" color="EX-red" />
    <link srcID="8447" trgID="12907" rel="pRr" directed="false" shadow="true" shadowCol="87076" srcRow="2261" trgRow="4534" color="EX-dark-orange" />
    <link srcID="12907" trgID="8515" rel="pRr" directed="false" shadow="true" shadowCol="87077" srcRow="4534" trgRow="2308" color="EX-dark-gray-purple" />
    <link srcID="9213" trgID="12907" rel="pRr" directed="false" shadow="true" shadowCol="87078" srcRow="2323" trgRow="4534" color="EX-cyan" />
    <link srcID="9178" trgID="12907" rel="pRr" directed="false" shadow="true" shadowCol="87079" srcRow="2357" trgRow="4534" color="EX-yellow-orange" />
    <link srcID="9440" trgID="12907" rel="pRr" directed="false" shadow="true" shadowCol="87080" srcRow="2358" trgRow="4534" color="EX-pure-blue" />
    <link srcID="10159" trgID="12907" rel="pRr" directed="false" shadow="true" shadowCol="87081" srcRow="2361" trgRow="4534" color="EX-dark-yellow-green" />
    <link srcID="12882" trgID="9000" rel="pRr" directed="false" shadow="true" shadowCol="87082" srcRow="4535" trgRow="521" color="EX-dark-magenta" />
    <link srcID="12882" trgID="8621" rel="pRr" directed="false" shadow="true" shadowCol="87083" srcRow="4535" trgRow="1829" color="EX-dark-green" />
    <link srcID="8731" trgID="12882" rel="pRr" directed="false" shadow="true" shadowCol="87084" srcRow="1896" trgRow="4535" color="EX-blue-magenta" />
    <link srcID="12882" trgID="8656" rel="pRr" directed="false" shadow="true" shadowCol="87085" srcRow="4535" trgRow="2028" color="EX-yellow-green" />
    <link srcID="10232" trgID="12882" rel="pRr" directed="false" shadow="true" shadowCol="87086" srcRow="2178" trgRow="4535" color="EX-magenta" />
    <link srcID="10988" trgID="9357" rel="pRr" directed="false" shadow="true" shadowCol="87087" srcRow="4536" trgRow="522" color="EX-green" />
    <link srcID="10988" trgID="8756" rel="pRr" directed="false" shadow="true" shadowCol="87088" srcRow="4536" trgRow="997" color="EX-yellow" />
    <link srcID="10988" trgID="10254" rel="pRr" directed="false" shadow="true" shadowCol="87089" srcRow="4536" trgRow="1321" color="EX-purple" />
    <link srcID="10988" trgID="8316" rel="pRr" directed="false" shadow="true" shadowCol="87090" srcRow="4536" trgRow="1386" color="EX-dark-purple" />
    <link srcID="10988" trgID="9445" rel="pRr" directed="false" shadow="true" shadowCol="87091" srcRow="4536" trgRow="1587" color="EX-dark-red" />
    <link srcID="10988" trgID="8238" rel="pRr" directed="false" shadow="true" shadowCol="87092" srcRow="4536" trgRow="1621" color="EX-pale-green" />
    <link srcID="9214" trgID="10988" rel="pRr" directed="false" shadow="true" shadowCol="87093" srcRow="1622" trgRow="4536" color="EX-pale-blue" />
    <link srcID="10988" trgID="10401" rel="pRr" directed="false" shadow="true" shadowCol="87094" srcRow="4536" trgRow="1632" color="EX-dark-tan" />
    <link srcID="10357" trgID="10988" rel="pRr" directed="false" shadow="true" shadowCol="87095" srcRow="1633" trgRow="4536" color="EX-pale-blue-magenta" />
    <link srcID="10988" trgID="8696" rel="pRr" directed="false" shadow="true" shadowCol="87096" srcRow="4536" trgRow="1634" color="EX-pale-yellow orange" />
    <link srcID="10988" trgID="10356" rel="pRr" directed="false" shadow="true" shadowCol="87097" srcRow="4536" trgRow="1637" color="EX-medium-magenta" />
    <link srcID="10988" trgID="10481" rel="pRr" directed="false" shadow="true" shadowCol="87098" srcRow="4536" trgRow="1639" color="EX-pale-red" />
    <link srcID="10988" trgID="9664" rel="pRr" directed="false" shadow="true" shadowCol="87099" srcRow="4536" trgRow="1641" color="EX-pale-cyan" />
    <link srcID="10988" trgID="9346" rel="pRr" directed="false" shadow="true" shadowCol="87100" srcRow="4536" trgRow="1672" color="EX-pale-yellow-green" />
    <link srcID="10988" trgID="9053" rel="pRr" directed="false" shadow="true" shadowCol="87101" srcRow="4536" trgRow="1734" color="EX-pale-purple" />
    <link srcID="10988" trgID="9251" rel="pRr" directed="false" shadow="true" shadowCol="87102" srcRow="4536" trgRow="1830" color="EX-pale-magenta" />
    <link srcID="10988" trgID="9812" rel="pRr" directed="false" shadow="true" shadowCol="87103" srcRow="4536" trgRow="1848" color="EX-pale-red-orange" />
    <link srcID="10988" trgID="8571" rel="pRr" directed="false" shadow="true" shadowCol="87104" srcRow="4536" trgRow="1973" color="EX-blue" />
    <link srcID="10378" trgID="10988" rel="pRr" directed="false" shadow="true" shadowCol="87105" srcRow="1983" trgRow="4536" color="EX-orange" />
    <link srcID="10988" trgID="9779" rel="pRr" directed="false" shadow="true" shadowCol="87106" srcRow="4536" trgRow="2013" color="EX-dark-cyan" />
    <link srcID="10988" trgID="10437" rel="pRr" directed="false" shadow="true" shadowCol="87107" srcRow="4536" trgRow="2032" color="EX-red" />
    <link srcID="10988" trgID="10441" rel="pRr" directed="false" shadow="true" shadowCol="87108" srcRow="4536" trgRow="2046" color="EX-dark-orange" />
    <link srcID="10988" trgID="8417" rel="pRr" directed="false" shadow="true" shadowCol="87109" srcRow="4536" trgRow="2049" color="EX-dark-gray-purple" />
    <link srcID="10988" trgID="10463" rel="pRr" directed="false" shadow="true" shadowCol="87110" srcRow="4536" trgRow="2111" color="EX-cyan" />
    <link srcID="10988" trgID="9321" rel="pRr" directed="false" shadow="true" shadowCol="87111" srcRow="4536" trgRow="2124" color="EX-yellow-orange" />
    <link srcID="10988" trgID="10298" rel="pRr" directed="false" shadow="true" shadowCol="87112" srcRow="4536" trgRow="2133" color="EX-pure-blue" />
    <link srcID="9668" trgID="10988" rel="pRr" directed="false" shadow="true" shadowCol="87113" srcRow="2135" trgRow="4536" color="EX-dark-yellow-green" />
    <link srcID="10988" trgID="9320" rel="pRr" directed="false" shadow="true" shadowCol="87114" srcRow="4536" trgRow="2136" color="EX-dark-magenta" />
    <link srcID="10988" trgID="10366" rel="pRr" directed="false" shadow="true" shadowCol="87115" srcRow="4536" trgRow="2137" color="EX-dark-green" />
    <link srcID="10988" trgID="8629" rel="pRr" directed="false" shadow="true" shadowCol="87116" srcRow="4536" trgRow="2139" color="EX-blue-magenta" />
    <link srcID="10988" trgID="9479" rel="pRr" directed="false" shadow="true" shadowCol="87117" srcRow="4536" trgRow="2140" color="EX-yellow-green" />
    <link srcID="10988" trgID="10438" rel="pRr" directed="false" shadow="true" shadowCol="87118" srcRow="4536" trgRow="2141" color="EX-magenta" />
    <link srcID="10988" trgID="9230" rel="pRr" directed="false" shadow="true" shadowCol="87119" srcRow="4536" trgRow="2154" color="EX-green" />
    <link srcID="10988" trgID="9658" rel="pRr" directed="false" shadow="true" shadowCol="87120" srcRow="4536" trgRow="2156" color="EX-yellow" />
    <link srcID="9344" trgID="10988" rel="pRr" directed="false" shadow="true" shadowCol="87121" srcRow="2158" trgRow="4536" color="EX-purple" />
    <link srcID="10988" trgID="10330" rel="pRr" directed="false" shadow="true" shadowCol="87122" srcRow="4536" trgRow="2169" color="EX-dark-purple" />
    <link srcID="10988" trgID="8512" rel="pRr" directed="false" shadow="true" shadowCol="87123" srcRow="4536" trgRow="2170" color="EX-dark-red" />
    <link srcID="10988" trgID="8990" rel="pRr" directed="false" shadow="true" shadowCol="87124" srcRow="4536" trgRow="2176" color="EX-pale-green" />
    <link srcID="10988" trgID="10309" rel="pRr" directed="false" shadow="true" shadowCol="87125" srcRow="4536" trgRow="2326" color="EX-pale-blue" />
    <link srcID="11048" trgID="9357" rel="pRr" directed="false" shadow="true" shadowCol="87126" srcRow="4537" trgRow="522" color="EX-dark-tan" />
    <link srcID="11048" trgID="10254" rel="pRr" directed="false" shadow="true" shadowCol="87127" srcRow="4537" trgRow="1321" color="EX-pale-blue-magenta" />
    <link srcID="9085" trgID="11048" rel="pRr" directed="false" shadow="true" shadowCol="87128" srcRow="1521" trgRow="4537" color="EX-pale-yellow orange" />
    <link srcID="9004" trgID="11048" rel="pRr" directed="false" shadow="true" shadowCol="87129" srcRow="1551" trgRow="4537" color="EX-medium-magenta" />
    <link srcID="11048" trgID="9807" rel="pRr" directed="false" shadow="true" shadowCol="87130" srcRow="4537" trgRow="1552" color="EX-pale-red" />
    <link srcID="11048" trgID="8709" rel="pRr" directed="false" shadow="true" shadowCol="87131" srcRow="4537" trgRow="1569" color="EX-pale-cyan" />
    <link srcID="11048" trgID="8238" rel="pRr" directed="false" shadow="true" shadowCol="87132" srcRow="4537" trgRow="1621" color="EX-pale-yellow-green" />
    <link srcID="9214" trgID="11048" rel="pRr" directed="false" shadow="true" shadowCol="87133" srcRow="1622" trgRow="4537" color="EX-pale-purple" />
    <link srcID="11048" trgID="10401" rel="pRr" directed="false" shadow="true" shadowCol="87134" srcRow="4537" trgRow="1632" color="EX-pale-magenta" />
    <link srcID="10357" trgID="11048" rel="pRr" directed="false" shadow="true" shadowCol="87135" srcRow="1633" trgRow="4537" color="EX-pale-red-orange" />
    <link srcID="11048" trgID="8696" rel="pRr" directed="false" shadow="true" shadowCol="87136" srcRow="4537" trgRow="1634" color="EX-blue" />
    <link srcID="11048" trgID="10481" rel="pRr" directed="false" shadow="true" shadowCol="87137" srcRow="4537" trgRow="1639" color="EX-orange" />
    <link srcID="11048" trgID="9664" rel="pRr" directed="false" shadow="true" shadowCol="87138" srcRow="4537" trgRow="1641" color="EX-dark-cyan" />
    <link srcID="11048" trgID="9346" rel="pRr" directed="false" shadow="true" shadowCol="87139" srcRow="4537" trgRow="1672" color="EX-red" />
    <link srcID="10361" trgID="11048" rel="pRr" directed="false" shadow="true" shadowCol="87140" srcRow="1750" trgRow="4537" color="EX-dark-orange" />
    <link srcID="11048" trgID="8570" rel="pRr" directed="false" shadow="true" shadowCol="87141" srcRow="4537" trgRow="1840" color="EX-dark-gray-purple" />
    <link srcID="11048" trgID="8838" rel="pRr" directed="false" shadow="true" shadowCol="87142" srcRow="4537" trgRow="1890" color="EX-cyan" />
    <link srcID="11048" trgID="8867" rel="pRr" directed="false" shadow="true" shadowCol="87143" srcRow="4537" trgRow="1940" color="EX-yellow-orange" />
    <link srcID="10374" trgID="11048" rel="pRr" directed="false" shadow="true" shadowCol="87144" srcRow="2035" trgRow="4537" color="EX-pure-blue" />
    <link srcID="10441" trgID="11048" rel="pRr" directed="false" shadow="true" shadowCol="87145" srcRow="2046" trgRow="4537" color="EX-dark-yellow-green" />
    <link srcID="11048" trgID="8558" rel="pRr" directed="false" shadow="true" shadowCol="87146" srcRow="4537" trgRow="2059" color="EX-dark-magenta" />
    <link srcID="11048" trgID="10363" rel="pRr" directed="false" shadow="true" shadowCol="87147" srcRow="4537" trgRow="2070" color="EX-dark-green" />
    <link srcID="11048" trgID="9610" rel="pRr" directed="false" shadow="true" shadowCol="87148" srcRow="4537" trgRow="2086" color="EX-blue-magenta" />
    <link srcID="11048" trgID="10421" rel="pRr" directed="false" shadow="true" shadowCol="87149" srcRow="4537" trgRow="2126" color="EX-yellow-green" />
    <link srcID="11048" trgID="9787" rel="pRr" directed="false" shadow="true" shadowCol="87150" srcRow="4537" trgRow="2127" color="EX-magenta" />
    <link srcID="10298" trgID="11048" rel="pRr" directed="false" shadow="true" shadowCol="87151" srcRow="2133" trgRow="4537" color="EX-green" />
    <link srcID="11048" trgID="9690" rel="pRr" directed="false" shadow="true" shadowCol="87152" srcRow="4537" trgRow="2152" color="EX-yellow" />
    <link srcID="11048" trgID="10330" rel="pRr" directed="false" shadow="true" shadowCol="87153" srcRow="4537" trgRow="2169" color="EX-purple" />
    <link srcID="9951" trgID="11048" rel="pRr" directed="false" shadow="true" shadowCol="87154" srcRow="2203" trgRow="4537" color="EX-dark-purple" />
    <link srcID="11048" trgID="10388" rel="pRr" directed="false" shadow="true" shadowCol="87155" srcRow="4537" trgRow="2230" color="EX-dark-red" />
    <link srcID="11048" trgID="10309" rel="pRr" directed="false" shadow="true" shadowCol="87156" srcRow="4537" trgRow="2326" color="EX-pale-green" />
    <link srcID="11048" trgID="9178" rel="pRr" directed="false" shadow="true" shadowCol="87157" srcRow="4537" trgRow="2357" color="EX-pale-blue" />
    <link srcID="11079" trgID="9357" rel="pRr" directed="false" shadow="true" shadowCol="87158" srcRow="4538" trgRow="522" color="EX-dark-tan" />
    <link srcID="8422" trgID="11079" rel="pRr" directed="false" shadow="true" shadowCol="87159" srcRow="1484" trgRow="4538" color="EX-pale-blue-magenta" />
    <link srcID="8238" trgID="11079" rel="pRr" directed="false" shadow="true" shadowCol="87160" srcRow="1621" trgRow="4538" color="EX-pale-yellow orange" />
    <link srcID="9214" trgID="11079" rel="pRr" directed="false" shadow="true" shadowCol="87161" srcRow="1622" trgRow="4538" color="EX-medium-magenta" />
    <link srcID="10357" trgID="11079" rel="pRr" directed="false" shadow="true" shadowCol="87162" srcRow="1633" trgRow="4538" color="EX-pale-red" />
    <link srcID="10422" trgID="11079" rel="pRr" directed="false" shadow="true" shadowCol="87163" srcRow="2031" trgRow="4538" color="EX-pale-cyan" />
    <link srcID="10441" trgID="11079" rel="pRr" directed="false" shadow="true" shadowCol="87164" srcRow="2046" trgRow="4538" color="EX-pale-yellow-green" />
    <link srcID="11079" trgID="9787" rel="pRr" directed="false" shadow="true" shadowCol="87165" srcRow="4538" trgRow="2127" color="EX-pale-purple" />
    <link srcID="10298" trgID="11079" rel="pRr" directed="false" shadow="true" shadowCol="87166" srcRow="2133" trgRow="4538" color="EX-pale-magenta" />
    <link srcID="11079" trgID="9479" rel="pRr" directed="false" shadow="true" shadowCol="87167" srcRow="4538" trgRow="2140" color="EX-pale-red-orange" />
    <link srcID="11079" trgID="10438" rel="pRr" directed="false" shadow="true" shadowCol="87168" srcRow="4538" trgRow="2141" color="EX-blue" />
    <link srcID="10309" trgID="11079" rel="pRr" directed="false" shadow="true" shadowCol="87169" srcRow="2326" trgRow="4538" color="EX-orange" />
    <link srcID="9357" trgID="11368" rel="pRr" directed="false" shadow="true" shadowCol="87170" srcRow="522" trgRow="4539" color="EX-dark-cyan" />
    <link srcID="11368" trgID="10254" rel="pRr" directed="false" shadow="true" shadowCol="87171" srcRow="4539" trgRow="1321" color="EX-red" />
    <link srcID="9214" trgID="11368" rel="pRr" directed="false" shadow="true" shadowCol="87172" srcRow="1622" trgRow="4539" color="EX-dark-orange" />
    <link srcID="11368" trgID="9664" rel="pRr" directed="false" shadow="true" shadowCol="87173" srcRow="4539" trgRow="1641" color="EX-dark-gray-purple" />
    <link srcID="8838" trgID="11368" rel="pRr" directed="false" shadow="true" shadowCol="87174" srcRow="1890" trgRow="4539" color="EX-cyan" />
    <link srcID="8417" trgID="11368" rel="pRr" directed="false" shadow="true" shadowCol="87175" srcRow="2049" trgRow="4539" color="EX-yellow-orange" />
    <link srcID="9787" trgID="11368" rel="pRr" directed="false" shadow="true" shadowCol="87176" srcRow="2127" trgRow="4539" color="EX-pure-blue" />
    <link srcID="10298" trgID="11368" rel="pRr" directed="false" shadow="true" shadowCol="87177" srcRow="2133" trgRow="4539" color="EX-dark-yellow-green" />
    <link srcID="9658" trgID="11368" rel="pRr" directed="false" shadow="true" shadowCol="87178" srcRow="2156" trgRow="4539" color="EX-dark-magenta" />
    <link srcID="8564" trgID="11368" rel="pRr" directed="false" shadow="true" shadowCol="87179" srcRow="2160" trgRow="4539" color="EX-dark-green" />
    <link srcID="8512" trgID="11368" rel="pRr" directed="false" shadow="true" shadowCol="87180" srcRow="2170" trgRow="4539" color="EX-blue-magenta" />
    <link srcID="10309" trgID="11368" rel="pRr" directed="false" shadow="true" shadowCol="87181" srcRow="2326" trgRow="4539" color="EX-yellow-green" />
    <link srcID="10666" trgID="9357" rel="pRr" directed="false" shadow="true" shadowCol="87182" srcRow="4540" trgRow="522" color="EX-magenta" />
    <link srcID="10666" trgID="9053" rel="pRr" directed="false" shadow="true" shadowCol="87183" srcRow="4540" trgRow="1734" color="EX-green" />
    <link srcID="9644" trgID="10666" rel="pRr" directed="false" shadow="true" shadowCol="87184" srcRow="2079" trgRow="4540" color="EX-yellow" />
    <link srcID="12999" trgID="9914" rel="pRr" directed="false" shadow="true" shadowCol="87185" srcRow="4541" trgRow="523" color="EX-purple" />
    <link srcID="9723" trgID="12999" rel="pRr" directed="false" shadow="true" shadowCol="87186" srcRow="1145" trgRow="4541" color="EX-dark-purple" />
    <link srcID="12999" trgID="8491" rel="pRr" directed="false" shadow="true" shadowCol="87187" srcRow="4541" trgRow="1328" color="EX-dark-red" />
    <link srcID="8485" trgID="12999" rel="pRr" directed="false" shadow="true" shadowCol="87188" srcRow="1563" trgRow="4541" color="EX-pale-green" />
    <link srcID="8301" trgID="12999" rel="pRr" directed="false" shadow="true" shadowCol="87189" srcRow="1572" trgRow="4541" color="EX-pale-blue" />
    <link srcID="12999" trgID="8621" rel="pRr" directed="false" shadow="true" shadowCol="87190" srcRow="4541" trgRow="1829" color="EX-dark-tan" />
    <link srcID="8415" trgID="12999" rel="pRr" directed="false" shadow="true" shadowCol="87191" srcRow="2175" trgRow="4541" color="EX-pale-blue-magenta" />
    <link srcID="12999" trgID="8990" rel="pRr" directed="false" shadow="true" shadowCol="87192" srcRow="4541" trgRow="2176" color="EX-pale-yellow orange" />
    <link srcID="12999" trgID="8843" rel="pRr" directed="false" shadow="true" shadowCol="87193" srcRow="4541" trgRow="2180" color="EX-medium-magenta" />
    <link srcID="9785" trgID="12999" rel="pRr" directed="false" shadow="true" shadowCol="87194" srcRow="2183" trgRow="4541" color="EX-pale-red" />
    <link srcID="12999" trgID="9259" rel="pRr" directed="false" shadow="true" shadowCol="87195" srcRow="4541" trgRow="2184" color="EX-pale-cyan" />
    <link srcID="12999" trgID="9786" rel="pRr" directed="false" shadow="true" shadowCol="87196" srcRow="4541" trgRow="2190" color="EX-pale-yellow-green" />
    <link srcID="9200" trgID="12999" rel="pRr" directed="false" shadow="true" shadowCol="87197" srcRow="2194" trgRow="4541" color="EX-pale-purple" />
    <link srcID="12573" trgID="9761" rel="pRr" directed="false" shadow="true" shadowCol="87198" srcRow="4542" trgRow="527" color="EX-pale-magenta" />
    <link srcID="12573" trgID="8772" rel="pRr" directed="false" shadow="true" shadowCol="87199" srcRow="4542" trgRow="1456" color="EX-pale-red-orange" />
    <link srcID="8582" trgID="12573" rel="pRr" directed="false" shadow="true" shadowCol="87200" srcRow="1459" trgRow="4542" color="EX-blue" />
    <link srcID="12014" trgID="8973" rel="pRr" directed="false" shadow="true" shadowCol="87201" srcRow="4543" trgRow="528" color="EX-orange" />
    <link srcID="9066" trgID="12014" rel="pRr" directed="false" shadow="true" shadowCol="87202" srcRow="1016" trgRow="4543" color="EX-dark-cyan" />
    <link srcID="12014" trgID="9616" rel="pRr" directed="false" shadow="true" shadowCol="87203" srcRow="4543" trgRow="1732" color="EX-red" />
    <link srcID="10196" trgID="12014" rel="pRr" directed="false" shadow="true" shadowCol="87204" srcRow="1743" trgRow="4543" color="EX-dark-orange" />
    <link srcID="12014" trgID="8210" rel="pRr" directed="false" shadow="true" shadowCol="87205" srcRow="4543" trgRow="1952" color="EX-dark-gray-purple" />
    <link srcID="12014" trgID="8571" rel="pRr" directed="false" shadow="true" shadowCol="87206" srcRow="4543" trgRow="1973" color="EX-cyan" />
    <link srcID="12014" trgID="8618" rel="pRr" directed="false" shadow="true" shadowCol="87207" srcRow="4543" trgRow="1974" color="EX-yellow-orange" />
    <link srcID="12014" trgID="10333" rel="pRr" directed="false" shadow="true" shadowCol="87208" srcRow="4543" trgRow="2056" color="EX-pure-blue" />
    <link srcID="9824" trgID="12014" rel="pRr" directed="false" shadow="true" shadowCol="87209" srcRow="2254" trgRow="4543" color="EX-dark-yellow-green" />
    <link srcID="12014" trgID="9237" rel="pRr" directed="false" shadow="true" shadowCol="87210" srcRow="4543" trgRow="2259" color="EX-dark-magenta" />
    <link srcID="8973" trgID="14024" rel="pRr" directed="false" shadow="true" shadowCol="87211" srcRow="528" trgRow="4544" color="EX-dark-green" />
    <link srcID="10557" trgID="14024" rel="pRr" directed="false" shadow="true" shadowCol="87212" srcRow="788" trgRow="4544" color="EX-blue-magenta" />
    <link srcID="10356" trgID="14024" rel="pRr" directed="false" shadow="true" shadowCol="87213" srcRow="1637" trgRow="4544" color="EX-yellow-green" />
    <link srcID="9274" trgID="14024" rel="pRr" directed="false" shadow="true" shadowCol="87214" srcRow="1879" trgRow="4544" color="EX-magenta" />
    <link srcID="8572" trgID="14024" rel="pRr" directed="false" shadow="true" shadowCol="87215" srcRow="2017" trgRow="4544" color="EX-green" />
    <link srcID="11212" trgID="9569" rel="pRr" directed="false" shadow="true" shadowCol="87216" srcRow="4545" trgRow="530" color="EX-yellow" />
    <link srcID="9497" trgID="11212" rel="pRr" directed="false" shadow="true" shadowCol="87217" srcRow="878" trgRow="4545" color="EX-purple" />
    <link srcID="9366" trgID="11212" rel="pRr" directed="false" shadow="true" shadowCol="87218" srcRow="934" trgRow="4545" color="EX-dark-purple" />
    <link srcID="10575" trgID="11212" rel="pRr" directed="false" shadow="true" shadowCol="87219" srcRow="1018" trgRow="4545" color="EX-dark-red" />
    <link srcID="9168" trgID="11212" rel="pRr" directed="false" shadow="true" shadowCol="87220" srcRow="1109" trgRow="4545" color="EX-pale-green" />
    <link srcID="9185" trgID="11212" rel="pRr" directed="false" shadow="true" shadowCol="87221" srcRow="1862" trgRow="4545" color="EX-pale-blue" />
    <link srcID="8571" trgID="11212" rel="pRr" directed="false" shadow="true" shadowCol="87222" srcRow="1973" trgRow="4545" color="EX-dark-tan" />
    <link srcID="9300" trgID="11212" rel="pRr" directed="false" shadow="true" shadowCol="87223" srcRow="2040" trgRow="4545" color="EX-pale-blue-magenta" />
    <link srcID="10100" trgID="12107" rel="pRr" directed="false" shadow="true" shadowCol="87224" srcRow="532" trgRow="4546" color="EX-pale-yellow orange" />
    <link srcID="10472" trgID="12107" rel="pRr" directed="false" shadow="true" shadowCol="87225" srcRow="1280" trgRow="4546" color="EX-medium-magenta" />
    <link srcID="8614" trgID="12107" rel="pRr" directed="false" shadow="true" shadowCol="87226" srcRow="1654" trgRow="4546" color="EX-pale-red" />
    <link srcID="8617" trgID="12107" rel="pRr" directed="false" shadow="true" shadowCol="87227" srcRow="2122" trgRow="4546" color="EX-pale-cyan" />
    <link srcID="12107" trgID="10366" rel="pRr" directed="false" shadow="true" shadowCol="87228" srcRow="4546" trgRow="2137" color="EX-pale-yellow-green" />
    <link srcID="12107" trgID="10253" rel="pRr" directed="false" shadow="true" shadowCol="87229" srcRow="4546" trgRow="2150" color="EX-pale-purple" />
    <link srcID="8427" trgID="12107" rel="pRr" directed="false" shadow="true" shadowCol="87230" srcRow="2370" trgRow="4546" color="EX-pale-magenta" />
    <link srcID="12415" trgID="8711" rel="pRr" directed="false" shadow="true" shadowCol="87231" srcRow="4547" trgRow="538" color="EX-pale-red-orange" />
    <link srcID="12415" trgID="8396" rel="pRr" directed="false" shadow="true" shadowCol="87232" srcRow="4547" trgRow="1853" color="EX-blue" />
    <link srcID="12415" trgID="8615" rel="pRr" directed="false" shadow="true" shadowCol="87233" srcRow="4547" trgRow="1970" color="EX-orange" />
    <link srcID="12415" trgID="9610" rel="pRr" directed="false" shadow="true" shadowCol="87234" srcRow="4547" trgRow="2086" color="EX-dark-cyan" />
    <link srcID="12415" trgID="8843" rel="pRr" directed="false" shadow="true" shadowCol="87235" srcRow="4547" trgRow="2180" color="EX-red" />
    <link srcID="12415" trgID="10146" rel="pRr" directed="false" shadow="true" shadowCol="87236" srcRow="4547" trgRow="2213" color="EX-dark-orange" />
    <link srcID="8657" trgID="10607" rel="pRr" directed="false" shadow="true" shadowCol="87237" srcRow="539" trgRow="4548" color="EX-dark-gray-purple" />
    <link srcID="10607" trgID="8254" rel="pRr" directed="false" shadow="true" shadowCol="87238" srcRow="4548" trgRow="899" color="EX-cyan" />
    <link srcID="10607" trgID="10054" rel="pRr" directed="false" shadow="true" shadowCol="87239" srcRow="4548" trgRow="1141" color="EX-yellow-orange" />
    <link srcID="10607" trgID="8295" rel="pRr" directed="false" shadow="true" shadowCol="87240" srcRow="4548" trgRow="1549" color="EX-pure-blue" />
    <link srcID="10607" trgID="8340" rel="pRr" directed="false" shadow="true" shadowCol="87241" srcRow="4548" trgRow="1550" color="EX-dark-yellow-green" />
    <link srcID="10096" trgID="10607" rel="pRr" directed="false" shadow="true" shadowCol="87242" srcRow="1582" trgRow="4548" color="EX-dark-magenta" />
    <link srcID="10607" trgID="9664" rel="pRr" directed="false" shadow="true" shadowCol="87243" srcRow="4548" trgRow="1641" color="EX-dark-green" />
    <link srcID="10607" trgID="9210" rel="pRr" directed="false" shadow="true" shadowCol="87244" srcRow="4548" trgRow="1724" color="EX-blue-magenta" />
    <link srcID="10607" trgID="8404" rel="pRr" directed="false" shadow="true" shadowCol="87245" srcRow="4548" trgRow="1820" color="EX-yellow-green" />
    <link srcID="10607" trgID="9220" rel="pRr" directed="false" shadow="true" shadowCol="87246" srcRow="4548" trgRow="1880" color="EX-magenta" />
    <link srcID="10607" trgID="8842" rel="pRr" directed="false" shadow="true" shadowCol="87247" srcRow="4548" trgRow="1915" color="EX-green" />
    <link srcID="10607" trgID="10061" rel="pRr" directed="false" shadow="true" shadowCol="87248" srcRow="4548" trgRow="1916" color="EX-yellow" />
    <link srcID="8710" trgID="11999" rel="pRr" directed="false" shadow="true" shadowCol="87249" srcRow="540" trgRow="4549" color="EX-purple" />
    <link srcID="8889" trgID="11999" rel="pRr" directed="false" shadow="true" shadowCol="87250" srcRow="875" trgRow="4549" color="EX-dark-purple" />
    <link srcID="11999" trgID="9265" rel="pRr" directed="false" shadow="true" shadowCol="87251" srcRow="4549" trgRow="895" color="EX-dark-red" />
    <link srcID="10556" trgID="11999" rel="pRr" directed="false" shadow="true" shadowCol="87252" srcRow="1075" trgRow="4549" color="EX-pale-green" />
    <link srcID="11999" trgID="9308" rel="pRr" directed="false" shadow="true" shadowCol="87253" srcRow="4549" trgRow="1612" color="EX-pale-blue" />
    <link srcID="9833" trgID="11999" rel="pRr" directed="false" shadow="true" shadowCol="87254" srcRow="1691" trgRow="4549" color="EX-dark-tan" />
    <link srcID="8578" trgID="11999" rel="pRr" directed="false" shadow="true" shadowCol="87255" srcRow="1775" trgRow="4549" color="EX-pale-blue-magenta" />
    <link srcID="10334" trgID="11999" rel="pRr" directed="false" shadow="true" shadowCol="87256" srcRow="1805" trgRow="4549" color="EX-pale-yellow orange" />
    <link srcID="11999" trgID="9220" rel="pRr" directed="false" shadow="true" shadowCol="87257" srcRow="4549" trgRow="1880" color="EX-medium-magenta" />
    <link srcID="11999" trgID="9341" rel="pRr" directed="false" shadow="true" shadowCol="87258" srcRow="4549" trgRow="1899" color="EX-pale-red" />
    <link srcID="11999" trgID="9177" rel="pRr" directed="false" shadow="true" shadowCol="87259" srcRow="4549" trgRow="2002" color="EX-pale-cyan" />
    <link srcID="11999" trgID="8581" rel="pRr" directed="false" shadow="true" shadowCol="87260" srcRow="4549" trgRow="2007" color="EX-pale-yellow-green" />
    <link srcID="11999" trgID="9779" rel="pRr" directed="false" shadow="true" shadowCol="87261" srcRow="4549" trgRow="2013" color="EX-pale-purple" />
    <link srcID="11999" trgID="8984" rel="pRr" directed="false" shadow="true" shadowCol="87262" srcRow="4549" trgRow="2068" color="EX-pale-magenta" />
    <link srcID="10363" trgID="11999" rel="pRr" directed="false" shadow="true" shadowCol="87263" srcRow="2070" trgRow="4549" color="EX-pale-red-orange" />
    <link srcID="8546" trgID="11999" rel="pRr" directed="false" shadow="true" shadowCol="87264" srcRow="2073" trgRow="4549" color="EX-blue" />
    <link srcID="10362" trgID="11999" rel="pRr" directed="false" shadow="true" shadowCol="87265" srcRow="2083" trgRow="4549" color="EX-orange" />
    <link srcID="11420" trgID="8743" rel="pRr" directed="false" shadow="true" shadowCol="87266" srcRow="4550" trgRow="541" color="EX-dark-cyan" />
    <link srcID="11420" trgID="9967" rel="pRr" directed="false" shadow="true" shadowCol="87267" srcRow="4550" trgRow="812" color="EX-red" />
    <link srcID="11420" trgID="9347" rel="pRr" directed="false" shadow="true" shadowCol="87268" srcRow="4550" trgRow="995" color="EX-dark-orange" />
    <link srcID="11420" trgID="8587" rel="pRr" directed="false" shadow="true" shadowCol="87269" srcRow="4550" trgRow="1704" color="EX-dark-gray-purple" />
    <link srcID="11420" trgID="9336" rel="pRr" directed="false" shadow="true" shadowCol="87270" srcRow="4550" trgRow="1843" color="EX-cyan" />
    <link srcID="11420" trgID="8419" rel="pRr" directed="false" shadow="true" shadowCol="87271" srcRow="4550" trgRow="1864" color="EX-yellow-orange" />
    <link srcID="11420" trgID="9784" rel="pRr" directed="false" shadow="true" shadowCol="87272" srcRow="4550" trgRow="1968" color="EX-pure-blue" />
    <link srcID="11420" trgID="10165" rel="pRr" directed="false" shadow="true" shadowCol="87273" srcRow="4550" trgRow="1969" color="EX-dark-yellow-green" />
    <link srcID="11420" trgID="9444" rel="pRr" directed="false" shadow="true" shadowCol="87274" srcRow="4550" trgRow="1980" color="EX-dark-magenta" />
    <link srcID="11420" trgID="9492" rel="pRr" directed="false" shadow="true" shadowCol="87275" srcRow="4550" trgRow="2182" color="EX-dark-green" />
    <link srcID="11420" trgID="8714" rel="pRr" directed="false" shadow="true" shadowCol="87276" srcRow="4550" trgRow="2368" color="EX-blue-magenta" />
    <link srcID="10581" trgID="13352" rel="pRr" directed="false" shadow="true" shadowCol="87277" srcRow="543" trgRow="4551" color="EX-yellow-green" />
    <link srcID="9218" trgID="13352" rel="pRr" directed="false" shadow="true" shadowCol="87278" srcRow="1607" trgRow="4551" color="EX-magenta" />
    <link srcID="13352" trgID="10481" rel="pRr" directed="false" shadow="true" shadowCol="87279" srcRow="4551" trgRow="1639" color="EX-green" />
    <link srcID="13352" trgID="10358" rel="pRr" directed="false" shadow="true" shadowCol="87280" srcRow="4551" trgRow="1652" color="EX-yellow" />
    <link srcID="9662" trgID="13352" rel="pRr" directed="false" shadow="true" shadowCol="87281" srcRow="1708" trgRow="4551" color="EX-purple" />
    <link srcID="13352" trgID="10408" rel="pRr" directed="false" shadow="true" shadowCol="87282" srcRow="4551" trgRow="1741" color="EX-dark-purple" />
    <link srcID="9224" trgID="13352" rel="pRr" directed="false" shadow="true" shadowCol="87283" srcRow="1786" trgRow="4551" color="EX-dark-red" />
    <link srcID="8259" trgID="13352" rel="pRr" directed="false" shadow="true" shadowCol="87284" srcRow="1814" trgRow="4551" color="EX-pale-green" />
    <link srcID="9329" trgID="13352" rel="pRr" directed="false" shadow="true" shadowCol="87285" srcRow="1823" trgRow="4551" color="EX-pale-blue" />
    <link srcID="10462" trgID="13352" rel="pRr" directed="false" shadow="true" shadowCol="87286" srcRow="1837" trgRow="4551" color="EX-dark-tan" />
    <link srcID="10386" trgID="13352" rel="pRr" directed="false" shadow="true" shadowCol="87287" srcRow="1841" trgRow="4551" color="EX-pale-blue-magenta" />
    <link srcID="13352" trgID="9302" rel="pRr" directed="false" shadow="true" shadowCol="87288" srcRow="4551" trgRow="1842" color="EX-pale-yellow orange" />
    <link srcID="8571" trgID="13352" rel="pRr" directed="false" shadow="true" shadowCol="87289" srcRow="1973" trgRow="4551" color="EX-medium-magenta" />
    <link srcID="13352" trgID="8886" rel="pRr" directed="false" shadow="true" shadowCol="87290" srcRow="4551" trgRow="1975" color="EX-pale-red" />
    <link srcID="8250" trgID="13352" rel="pRr" directed="false" shadow="true" shadowCol="87291" srcRow="1987" trgRow="4551" color="EX-pale-cyan" />
    <link srcID="13352" trgID="8576" rel="pRr" directed="false" shadow="true" shadowCol="87292" srcRow="4551" trgRow="1990" color="EX-pale-yellow-green" />
    <link srcID="9718" trgID="13352" rel="pRr" directed="false" shadow="true" shadowCol="87293" srcRow="2003" trgRow="4551" color="EX-pale-purple" />
    <link srcID="8584" trgID="13352" rel="pRr" directed="false" shadow="true" shadowCol="87294" srcRow="2033" trgRow="4551" color="EX-pale-magenta" />
    <link srcID="9327" trgID="13352" rel="pRr" directed="false" shadow="true" shadowCol="87295" srcRow="2117" trgRow="4551" color="EX-pale-red-orange" />
    <link srcID="8415" trgID="13352" rel="pRr" directed="false" shadow="true" shadowCol="87296" srcRow="2175" trgRow="4551" color="EX-blue" />
    <link srcID="10291" trgID="13352" rel="pRr" directed="false" shadow="true" shadowCol="87297" srcRow="2279" trgRow="4551" color="EX-orange" />
    <link srcID="10581" trgID="11156" rel="pRr" directed="false" shadow="true" shadowCol="87298" srcRow="543" trgRow="4552" color="EX-dark-cyan" />
    <link srcID="9348" trgID="11156" rel="pRr" directed="false" shadow="true" shadowCol="87299" srcRow="1615" trgRow="4552" color="EX-red" />
    <link srcID="11156" trgID="10358" rel="pRr" directed="false" shadow="true" shadowCol="87300" srcRow="4552" trgRow="1652" color="EX-dark-orange" />
    <link srcID="8455" trgID="11156" rel="pRr" directed="false" shadow="true" shadowCol="87301" srcRow="1685" trgRow="4552" color="EX-dark-gray-purple" />
    <link srcID="10408" trgID="11156" rel="pRr" directed="false" shadow="true" shadowCol="87302" srcRow="1741" trgRow="4552" color="EX-cyan" />
    <link srcID="10412" trgID="11156" rel="pRr" directed="false" shadow="true" shadowCol="87303" srcRow="1769" trgRow="4552" color="EX-yellow-orange" />
    <link srcID="9329" trgID="11156" rel="pRr" directed="false" shadow="true" shadowCol="87304" srcRow="1823" trgRow="4552" color="EX-pure-blue" />
    <link srcID="9296" trgID="11156" rel="pRr" directed="false" shadow="true" shadowCol="87305" srcRow="1865" trgRow="4552" color="EX-dark-yellow-green" />
    <link srcID="8571" trgID="11156" rel="pRr" directed="false" shadow="true" shadowCol="87306" srcRow="1973" trgRow="4552" color="EX-dark-magenta" />
    <link srcID="8493" trgID="11156" rel="pRr" directed="false" shadow="true" shadowCol="87307" srcRow="1984" trgRow="4552" color="EX-dark-green" />
    <link srcID="11156" trgID="8979" rel="pRr" directed="false" shadow="true" shadowCol="87308" srcRow="4552" trgRow="2300" color="EX-blue-magenta" />
    <link srcID="9733" trgID="11156" rel="pRr" directed="false" shadow="true" shadowCol="87309" srcRow="2334" trgRow="4552" color="EX-yellow-green" />
    <link srcID="10581" trgID="13426" rel="pRr" directed="false" shadow="true" shadowCol="87310" srcRow="543" trgRow="4553" color="EX-magenta" />
    <link srcID="10361" trgID="13426" rel="pRr" directed="false" shadow="true" shadowCol="87311" srcRow="1750" trgRow="4553" color="EX-green" />
    <link srcID="9256" trgID="13426" rel="pRr" directed="false" shadow="true" shadowCol="87312" srcRow="1762" trgRow="4553" color="EX-yellow" />
    <link srcID="10468" trgID="13426" rel="pRr" directed="false" shadow="true" shadowCol="87313" srcRow="1825" trgRow="4553" color="EX-purple" />
    <link srcID="9302" trgID="13426" rel="pRr" directed="false" shadow="true" shadowCol="87314" srcRow="1842" trgRow="4553" color="EX-dark-purple" />
    <link srcID="10246" trgID="13426" rel="pRr" directed="false" shadow="true" shadowCol="87315" srcRow="1858" trgRow="4553" color="EX-dark-red" />
    <link srcID="8571" trgID="13426" rel="pRr" directed="false" shadow="true" shadowCol="87316" srcRow="1973" trgRow="4553" color="EX-pale-green" />
    <link srcID="10405" trgID="13426" rel="pRr" directed="false" shadow="true" shadowCol="87317" srcRow="1988" trgRow="4553" color="EX-pale-blue" />
    <link srcID="8577" trgID="13426" rel="pRr" directed="false" shadow="true" shadowCol="87318" srcRow="2077" trgRow="4553" color="EX-dark-tan" />
    <link srcID="8415" trgID="13426" rel="pRr" directed="false" shadow="true" shadowCol="87319" srcRow="2175" trgRow="4553" color="EX-pale-blue-magenta" />
    <link srcID="13426" trgID="9754" rel="pRr" directed="false" shadow="true" shadowCol="87320" srcRow="4553" trgRow="2210" color="EX-pale-yellow orange" />
    <link srcID="9159" trgID="13426" rel="pRr" directed="false" shadow="true" shadowCol="87321" srcRow="2248" trgRow="4553" color="EX-medium-magenta" />
    <link srcID="8428" trgID="13426" rel="pRr" directed="false" shadow="true" shadowCol="87322" srcRow="2268" trgRow="4553" color="EX-pale-red" />
    <link srcID="11371" trgID="10109" rel="pRr" directed="false" shadow="true" shadowCol="87323" srcRow="4554" trgRow="546" color="EX-pale-cyan" />
    <link srcID="11371" trgID="8554" rel="pRr" directed="false" shadow="true" shadowCol="87324" srcRow="4554" trgRow="1010" color="EX-pale-yellow-green" />
    <link srcID="10080" trgID="11371" rel="pRr" directed="false" shadow="true" shadowCol="87325" srcRow="1073" trgRow="4554" color="EX-pale-purple" />
    <link srcID="9495" trgID="11371" rel="pRr" directed="false" shadow="true" shadowCol="87326" srcRow="1212" trgRow="4554" color="EX-pale-magenta" />
    <link srcID="10139" trgID="11371" rel="pRr" directed="false" shadow="true" shadowCol="87327" srcRow="1252" trgRow="4554" color="EX-pale-red-orange" />
    <link srcID="10551" trgID="11371" rel="pRr" directed="false" shadow="true" shadowCol="87328" srcRow="1388" trgRow="4554" color="EX-blue" />
    <link srcID="8429" trgID="11371" rel="pRr" directed="false" shadow="true" shadowCol="87329" srcRow="1538" trgRow="4554" color="EX-orange" />
    <link srcID="9363" trgID="11371" rel="pRr" directed="false" shadow="true" shadowCol="87330" srcRow="1646" trgRow="4554" color="EX-dark-cyan" />
    <link srcID="8614" trgID="11371" rel="pRr" directed="false" shadow="true" shadowCol="87331" srcRow="1654" trgRow="4554" color="EX-red" />
    <link srcID="10196" trgID="11371" rel="pRr" directed="false" shadow="true" shadowCol="87332" srcRow="1743" trgRow="4554" color="EX-dark-orange" />
    <link srcID="9717" trgID="11371" rel="pRr" directed="false" shadow="true" shadowCol="87333" srcRow="1941" trgRow="4554" color="EX-dark-gray-purple" />
    <link srcID="8903" trgID="11371" rel="pRr" directed="false" shadow="true" shadowCol="87334" srcRow="2271" trgRow="4554" color="EX-cyan" />
    <link srcID="11899" trgID="10109" rel="pRr" directed="false" shadow="true" shadowCol="87335" srcRow="4555" trgRow="546" color="EX-yellow-orange" />
    <link srcID="11899" trgID="9602" rel="pRr" directed="false" shadow="true" shadowCol="87336" srcRow="4555" trgRow="941" color="EX-pure-blue" />
    <link srcID="11899" trgID="9426" rel="pRr" directed="false" shadow="true" shadowCol="87337" srcRow="4555" trgRow="1248" color="EX-dark-yellow-green" />
    <link srcID="11899" trgID="9092" rel="pRr" directed="false" shadow="true" shadowCol="87338" srcRow="4555" trgRow="1498" color="EX-dark-magenta" />
    <link srcID="11899" trgID="9717" rel="pRr" directed="false" shadow="true" shadowCol="87339" srcRow="4555" trgRow="1941" color="EX-dark-green" />
    <link srcID="11899" trgID="8903" rel="pRr" directed="false" shadow="true" shadowCol="87340" srcRow="4555" trgRow="2271" color="EX-blue-magenta" />
    <link srcID="11899" trgID="10532" rel="pRr" directed="false" shadow="true" shadowCol="87341" srcRow="4555" trgRow="2364" color="EX-yellow-green" />
    <link srcID="11324" trgID="10109" rel="pRr" directed="false" shadow="true" shadowCol="87342" srcRow="4556" trgRow="546" color="EX-magenta" />
    <link srcID="11324" trgID="9139" rel="pRr" directed="false" shadow="true" shadowCol="87343" srcRow="4556" trgRow="1001" color="EX-green" />
    <link srcID="10096" trgID="11324" rel="pRr" directed="false" shadow="true" shadowCol="87344" srcRow="1582" trgRow="4556" color="EX-yellow" />
    <link srcID="11324" trgID="9701" rel="pRr" directed="false" shadow="true" shadowCol="87345" srcRow="4556" trgRow="1636" color="EX-purple" />
    <link srcID="11324" trgID="8571" rel="pRr" directed="false" shadow="true" shadowCol="87346" srcRow="4556" trgRow="1973" color="EX-dark-purple" />
    <link srcID="11324" trgID="8572" rel="pRr" directed="false" shadow="true" shadowCol="87347" srcRow="4556" trgRow="2017" color="EX-dark-red" />
    <link srcID="8217" trgID="13155" rel="pRr" directed="false" shadow="true" shadowCol="87348" srcRow="548" trgRow="4557" color="EX-pale-green" />
    <link srcID="13155" trgID="10356" rel="pRr" directed="false" shadow="true" shadowCol="87349" srcRow="4557" trgRow="1637" color="EX-pale-blue" />
    <link srcID="10244" trgID="13155" rel="pRr" directed="false" shadow="true" shadowCol="87350" srcRow="1859" trgRow="4557" color="EX-dark-tan" />
    <link srcID="13155" trgID="8571" rel="pRr" directed="false" shadow="true" shadowCol="87351" srcRow="4557" trgRow="1973" color="EX-pale-blue-magenta" />
    <link srcID="8561" trgID="13155" rel="pRr" directed="false" shadow="true" shadowCol="87352" srcRow="1991" trgRow="4557" color="EX-pale-yellow orange" />
    <link srcID="13155" trgID="9519" rel="pRr" directed="false" shadow="true" shadowCol="87353" srcRow="4557" trgRow="2062" color="EX-medium-magenta" />
    <link srcID="13155" trgID="10442" rel="pRr" directed="false" shadow="true" shadowCol="87354" srcRow="4557" trgRow="2131" color="EX-pale-red" />
    <link srcID="13155" trgID="8900" rel="pRr" directed="false" shadow="true" shadowCol="87355" srcRow="4557" trgRow="2132" color="EX-pale-cyan" />
    <link srcID="13155" trgID="9775" rel="pRr" directed="false" shadow="true" shadowCol="87356" srcRow="4557" trgRow="2138" color="EX-pale-yellow-green" />
    <link srcID="8217" trgID="12804" rel="pRr" directed="false" shadow="true" shadowCol="87357" srcRow="548" trgRow="4558" color="EX-pale-purple" />
    <link srcID="12804" trgID="8579" rel="pRr" directed="false" shadow="true" shadowCol="87358" srcRow="4558" trgRow="1855" color="EX-pale-magenta" />
    <link srcID="8415" trgID="12804" rel="pRr" directed="false" shadow="true" shadowCol="87359" srcRow="2175" trgRow="4558" color="EX-pale-red-orange" />
    <link srcID="12804" trgID="9238" rel="pRr" directed="false" shadow="true" shadowCol="87360" srcRow="4558" trgRow="2177" color="EX-blue" />
    <link srcID="12804" trgID="8580" rel="pRr" directed="false" shadow="true" shadowCol="87361" srcRow="4558" trgRow="2179" color="EX-orange" />
    <link srcID="9492" trgID="12804" rel="pRr" directed="false" shadow="true" shadowCol="87362" srcRow="2182" trgRow="4558" color="EX-dark-cyan" />
    <link srcID="12804" trgID="8474" rel="pRr" directed="false" shadow="true" shadowCol="87363" srcRow="4558" trgRow="2185" color="EX-red" />
    <link srcID="12804" trgID="8631" rel="pRr" directed="false" shadow="true" shadowCol="87364" srcRow="4558" trgRow="2187" color="EX-dark-orange" />
    <link srcID="9226" trgID="13643" rel="pRr" directed="false" shadow="true" shadowCol="87365" srcRow="551" trgRow="4559" color="EX-dark-gray-purple" />
    <link srcID="8724" trgID="13643" rel="pRr" directed="false" shadow="true" shadowCol="87366" srcRow="854" trgRow="4559" color="EX-cyan" />
    <link srcID="13643" trgID="9859" rel="pRr" directed="false" shadow="true" shadowCol="87367" srcRow="4559" trgRow="1263" color="EX-yellow-orange" />
    <link srcID="8316" trgID="13643" rel="pRr" directed="false" shadow="true" shadowCol="87368" srcRow="1386" trgRow="4559" color="EX-pure-blue" />
    <link srcID="8403" trgID="13643" rel="pRr" directed="false" shadow="true" shadowCol="87369" srcRow="1908" trgRow="4559" color="EX-dark-yellow-green" />
    <link srcID="9989" trgID="13643" rel="pRr" directed="false" shadow="true" shadowCol="87370" srcRow="2165" trgRow="4559" color="EX-dark-magenta" />
    <link srcID="9226" trgID="13641" rel="pRr" directed="false" shadow="true" shadowCol="87371" srcRow="551" trgRow="4560" color="EX-dark-green" />
    <link srcID="13641" trgID="8316" rel="pRr" directed="false" shadow="true" shadowCol="87372" srcRow="4560" trgRow="1386" color="EX-blue-magenta" />
    <link srcID="8403" trgID="13641" rel="pRr" directed="false" shadow="true" shadowCol="87373" srcRow="1908" trgRow="4560" color="EX-yellow-green" />
    <link srcID="9717" trgID="13641" rel="pRr" directed="false" shadow="true" shadowCol="87374" srcRow="1941" trgRow="4560" color="EX-magenta" />
    <link srcID="10533" trgID="11991" rel="pRr" directed="false" shadow="true" shadowCol="87375" srcRow="553" trgRow="4561" color="EX-green" />
    <link srcID="9431" trgID="11991" rel="pRr" directed="false" shadow="true" shadowCol="87376" srcRow="831" trgRow="4561" color="EX-yellow" />
    <link srcID="10224" trgID="11991" rel="pRr" directed="false" shadow="true" shadowCol="87377" srcRow="1131" trgRow="4561" color="EX-purple" />
    <link srcID="9789" trgID="11991" rel="pRr" directed="false" shadow="true" shadowCol="87378" srcRow="1314" trgRow="4561" color="EX-dark-purple" />
    <link srcID="10288" trgID="11991" rel="pRr" directed="false" shadow="true" shadowCol="87379" srcRow="1320" trgRow="4561" color="EX-dark-red" />
    <link srcID="11991" trgID="9414" rel="pRr" directed="false" shadow="true" shadowCol="87380" srcRow="4561" trgRow="1682" color="EX-pale-green" />
    <link srcID="10483" trgID="11991" rel="pRr" directed="false" shadow="true" shadowCol="87381" srcRow="1774" trgRow="4561" color="EX-pale-blue" />
    <link srcID="9787" trgID="11991" rel="pRr" directed="false" shadow="true" shadowCol="87382" srcRow="2127" trgRow="4561" color="EX-dark-tan" />
    <link srcID="8939" trgID="11991" rel="pRr" directed="false" shadow="true" shadowCol="87383" srcRow="2301" trgRow="4561" color="EX-pale-blue-magenta" />
    <link srcID="9464" trgID="13184" rel="pRr" directed="false" shadow="true" shadowCol="87384" srcRow="558" trgRow="4562" color="EX-pale-yellow orange" />
    <link srcID="9340" trgID="13184" rel="pRr" directed="false" shadow="true" shadowCol="87385" srcRow="1294" trgRow="4562" color="EX-medium-magenta" />
    <link srcID="9541" trgID="13184" rel="pRr" directed="false" shadow="true" shadowCol="87386" srcRow="1454" trgRow="4562" color="EX-pale-red" />
    <link srcID="13184" trgID="8412" rel="pRr" directed="false" shadow="true" shadowCol="87387" srcRow="4562" trgRow="1547" color="EX-pale-cyan" />
    <link srcID="9264" trgID="13184" rel="pRr" directed="false" shadow="true" shadowCol="87388" srcRow="1661" trgRow="4562" color="EX-pale-yellow-green" />
    <link srcID="10479" trgID="13184" rel="pRr" directed="false" shadow="true" shadowCol="87389" srcRow="1767" trgRow="4562" color="EX-pale-purple" />
    <link srcID="9399" trgID="11223" rel="pRr" directed="false" shadow="true" shadowCol="87390" srcRow="563" trgRow="4563" color="EX-pale-magenta" />
    <link srcID="9439" trgID="11223" rel="pRr" directed="false" shadow="true" shadowCol="87391" srcRow="1266" trgRow="4563" color="EX-pale-red-orange" />
    <link srcID="9829" trgID="11223" rel="pRr" directed="false" shadow="true" shadowCol="87392" srcRow="1541" trgRow="4563" color="EX-blue" />
    <link srcID="11223" trgID="9056" rel="pRr" directed="false" shadow="true" shadowCol="87393" srcRow="4563" trgRow="2255" color="EX-orange" />
    <link srcID="14012" trgID="9399" rel="pRr" directed="false" shadow="true" shadowCol="87394" srcRow="4564" trgRow="563" color="EX-dark-cyan" />
    <link srcID="14012" trgID="9516" rel="pRr" directed="false" shadow="true" shadowCol="87395" srcRow="4564" trgRow="1528" color="EX-red" />
    <link srcID="14012" trgID="10220" rel="pRr" directed="false" shadow="true" shadowCol="87396" srcRow="4564" trgRow="1606" color="EX-dark-orange" />
    <link srcID="14012" trgID="8394" rel="pRr" directed="false" shadow="true" shadowCol="87397" srcRow="4564" trgRow="1816" color="EX-dark-gray-purple" />
    <link srcID="14012" trgID="9207" rel="pRr" directed="false" shadow="true" shadowCol="87398" srcRow="4564" trgRow="2274" color="EX-cyan" />
    <link srcID="9613" trgID="10966" rel="pRr" directed="false" shadow="true" shadowCol="87399" srcRow="566" trgRow="4565" color="EX-yellow-orange" />
    <link srcID="8486" trgID="10966" rel="pRr" directed="false" shadow="true" shadowCol="87400" srcRow="1923" trgRow="4565" color="EX-pure-blue" />
    <link srcID="8984" trgID="10966" rel="pRr" directed="false" shadow="true" shadowCol="87401" srcRow="2068" trgRow="4565" color="EX-dark-yellow-green" />
    <link srcID="10078" trgID="12808" rel="pRr" directed="false" shadow="true" shadowCol="87402" srcRow="567" trgRow="4566" color="EX-dark-magenta" />
    <link srcID="9901" trgID="12808" rel="pRr" directed="false" shadow="true" shadowCol="87403" srcRow="638" trgRow="4566" color="EX-dark-green" />
    <link srcID="12808" trgID="9552" rel="pRr" directed="false" shadow="true" shadowCol="87404" srcRow="4566" trgRow="1245" color="EX-blue-magenta" />
    <link srcID="12808" trgID="9478" rel="pRr" directed="false" shadow="true" shadowCol="87405" srcRow="4566" trgRow="1311" color="EX-yellow-green" />
    <link srcID="12808" trgID="10394" rel="pRr" directed="false" shadow="true" shadowCol="87406" srcRow="4566" trgRow="1590" color="EX-magenta" />
    <link srcID="12808" trgID="8696" rel="pRr" directed="false" shadow="true" shadowCol="87407" srcRow="4566" trgRow="1634" color="EX-green" />
    <link srcID="12808" trgID="9701" rel="pRr" directed="false" shadow="true" shadowCol="87408" srcRow="4566" trgRow="1636" color="EX-yellow" />
    <link srcID="12808" trgID="10481" rel="pRr" directed="false" shadow="true" shadowCol="87409" srcRow="4566" trgRow="1639" color="EX-purple" />
    <link srcID="12808" trgID="9100" rel="pRr" directed="false" shadow="true" shadowCol="87410" srcRow="4566" trgRow="1665" color="EX-dark-purple" />
    <link srcID="12808" trgID="9833" rel="pRr" directed="false" shadow="true" shadowCol="87411" srcRow="4566" trgRow="1691" color="EX-dark-red" />
    <link srcID="12808" trgID="9662" rel="pRr" directed="false" shadow="true" shadowCol="87412" srcRow="4566" trgRow="1708" color="EX-pale-green" />
    <link srcID="12808" trgID="8421" rel="pRr" directed="false" shadow="true" shadowCol="87413" srcRow="4566" trgRow="1712" color="EX-pale-blue" />
    <link srcID="12808" trgID="9251" rel="pRr" directed="false" shadow="true" shadowCol="87414" srcRow="4566" trgRow="1830" color="EX-dark-tan" />
    <link srcID="12808" trgID="9716" rel="pRr" directed="false" shadow="true" shadowCol="87415" srcRow="4566" trgRow="1838" color="EX-pale-blue-magenta" />
    <link srcID="12808" trgID="9177" rel="pRr" directed="false" shadow="true" shadowCol="87416" srcRow="4566" trgRow="2002" color="EX-pale-yellow orange" />
    <link srcID="9157" trgID="12808" rel="pRr" directed="false" shadow="true" shadowCol="87417" srcRow="2005" trgRow="4566" color="EX-medium-magenta" />
    <link srcID="12808" trgID="10363" rel="pRr" directed="false" shadow="true" shadowCol="87418" srcRow="4566" trgRow="2070" color="EX-pale-red" />
    <link srcID="12808" trgID="8577" rel="pRr" directed="false" shadow="true" shadowCol="87419" srcRow="4566" trgRow="2077" color="EX-pale-cyan" />
    <link srcID="9356" trgID="10608" rel="pRr" directed="false" shadow="true" shadowCol="87420" srcRow="568" trgRow="4567" color="EX-pale-yellow-green" />
    <link srcID="10096" trgID="10608" rel="pRr" directed="false" shadow="true" shadowCol="87421" srcRow="1582" trgRow="4567" color="EX-pale-purple" />
    <link srcID="8366" trgID="10608" rel="pRr" directed="false" shadow="true" shadowCol="87422" srcRow="1718" trgRow="4567" color="EX-pale-magenta" />
    <link srcID="10608" trgID="10061" rel="pRr" directed="false" shadow="true" shadowCol="87423" srcRow="4567" trgRow="1916" color="EX-pale-red-orange" />
    <link srcID="10608" trgID="9584" rel="pRr" directed="false" shadow="true" shadowCol="87424" srcRow="4567" trgRow="1927" color="EX-blue" />
    <link srcID="10608" trgID="8572" rel="pRr" directed="false" shadow="true" shadowCol="87425" srcRow="4567" trgRow="2017" color="EX-orange" />
    <link srcID="10256" trgID="11945" rel="pRr" directed="false" shadow="true" shadowCol="87426" srcRow="570" trgRow="4568" color="EX-dark-cyan" />
    <link srcID="9054" trgID="11945" rel="pRr" directed="false" shadow="true" shadowCol="87427" srcRow="989" trgRow="4568" color="EX-red" />
    <link srcID="11945" trgID="9211" rel="pRr" directed="false" shadow="true" shadowCol="87428" srcRow="4568" trgRow="1030" color="EX-dark-orange" />
    <link srcID="9723" trgID="11945" rel="pRr" directed="false" shadow="true" shadowCol="87429" srcRow="1145" trgRow="4568" color="EX-dark-gray-purple" />
    <link srcID="8445" trgID="11945" rel="pRr" directed="false" shadow="true" shadowCol="87430" srcRow="1223" trgRow="4568" color="EX-cyan" />
    <link srcID="10332" trgID="11945" rel="pRr" directed="false" shadow="true" shadowCol="87431" srcRow="1319" trgRow="4568" color="EX-yellow-orange" />
    <link srcID="10254" trgID="11945" rel="pRr" directed="false" shadow="true" shadowCol="87432" srcRow="1321" trgRow="4568" color="EX-pure-blue" />
    <link srcID="8673" trgID="11945" rel="pRr" directed="false" shadow="true" shadowCol="87433" srcRow="1476" trgRow="4568" color="EX-dark-yellow-green" />
    <link srcID="8422" trgID="11945" rel="pRr" directed="false" shadow="true" shadowCol="87434" srcRow="1484" trgRow="4568" color="EX-dark-magenta" />
    <link srcID="8922" trgID="11945" rel="pRr" directed="false" shadow="true" shadowCol="87435" srcRow="1488" trgRow="4568" color="EX-dark-green" />
    <link srcID="9004" trgID="11945" rel="pRr" directed="false" shadow="true" shadowCol="87436" srcRow="1551" trgRow="4568" color="EX-blue-magenta" />
    <link srcID="8507" trgID="11945" rel="pRr" directed="false" shadow="true" shadowCol="87437" srcRow="1575" trgRow="4568" color="EX-yellow-green" />
    <link srcID="10401" trgID="11945" rel="pRr" directed="false" shadow="true" shadowCol="87438" srcRow="1632" trgRow="4568" color="EX-magenta" />
    <link srcID="10356" trgID="11945" rel="pRr" directed="false" shadow="true" shadowCol="87439" srcRow="1637" trgRow="4568" color="EX-green" />
    <link srcID="11945" trgID="10358" rel="pRr" directed="false" shadow="true" shadowCol="87440" srcRow="4568" trgRow="1652" color="EX-yellow" />
    <link srcID="9346" trgID="11945" rel="pRr" directed="false" shadow="true" shadowCol="87441" srcRow="1672" trgRow="4568" color="EX-purple" />
    <link srcID="8424" trgID="11945" rel="pRr" directed="false" shadow="true" shadowCol="87442" srcRow="1709" trgRow="4568" color="EX-dark-purple" />
    <link srcID="10210" trgID="11945" rel="pRr" directed="false" shadow="true" shadowCol="87443" srcRow="1748" trgRow="4568" color="EX-dark-red" />
    <link srcID="9256" trgID="11945" rel="pRr" directed="false" shadow="true" shadowCol="87444" srcRow="1762" trgRow="4568" color="EX-pale-green" />
    <link srcID="8419" trgID="11945" rel="pRr" directed="false" shadow="true" shadowCol="87445" srcRow="1864" trgRow="4568" color="EX-pale-blue" />
    <link srcID="10131" trgID="11945" rel="pRr" directed="false" shadow="true" shadowCol="87446" srcRow="1881" trgRow="4568" color="EX-dark-tan" />
    <link srcID="8523" trgID="11945" rel="pRr" directed="false" shadow="true" shadowCol="87447" srcRow="1882" trgRow="4568" color="EX-pale-blue-magenta" />
    <link srcID="8670" trgID="11945" rel="pRr" directed="false" shadow="true" shadowCol="87448" srcRow="1900" trgRow="4568" color="EX-pale-yellow orange" />
    <link srcID="8525" trgID="11945" rel="pRr" directed="false" shadow="true" shadowCol="87449" srcRow="1902" trgRow="4568" color="EX-medium-magenta" />
    <link srcID="9024" trgID="11945" rel="pRr" directed="false" shadow="true" shadowCol="87450" srcRow="1903" trgRow="4568" color="EX-pale-red" />
    <link srcID="8669" trgID="11945" rel="pRr" directed="false" shadow="true" shadowCol="87451" srcRow="1904" trgRow="4568" color="EX-pale-cyan" />
    <link srcID="8571" trgID="11945" rel="pRr" directed="false" shadow="true" shadowCol="87452" srcRow="1973" trgRow="4568" color="EX-pale-yellow-green" />
    <link srcID="10482" trgID="11945" rel="pRr" directed="false" shadow="true" shadowCol="87453" srcRow="1976" trgRow="4568" color="EX-pale-purple" />
    <link srcID="10437" trgID="11945" rel="pRr" directed="false" shadow="true" shadowCol="87454" srcRow="2032" trgRow="4568" color="EX-pale-magenta" />
    <link srcID="8413" trgID="11945" rel="pRr" directed="false" shadow="true" shadowCol="87455" srcRow="2048" trgRow="4568" color="EX-pale-red-orange" />
    <link srcID="10099" trgID="11945" rel="pRr" directed="false" shadow="true" shadowCol="87456" srcRow="2050" trgRow="4568" color="EX-blue" />
    <link srcID="10463" trgID="11945" rel="pRr" directed="false" shadow="true" shadowCol="87457" srcRow="2111" trgRow="4568" color="EX-orange" />
    <link srcID="8617" trgID="11945" rel="pRr" directed="false" shadow="true" shadowCol="87458" srcRow="2122" trgRow="4568" color="EX-dark-cyan" />
    <link srcID="9321" trgID="11945" rel="pRr" directed="false" shadow="true" shadowCol="87459" srcRow="2124" trgRow="4568" color="EX-red" />
    <link srcID="9231" trgID="11945" rel="pRr" directed="false" shadow="true" shadowCol="87460" srcRow="2125" trgRow="4568" color="EX-dark-orange" />
    <link srcID="9774" trgID="11945" rel="pRr" directed="false" shadow="true" shadowCol="87461" srcRow="2128" trgRow="4568" color="EX-dark-gray-purple" />
    <link srcID="9232" trgID="11945" rel="pRr" directed="false" shadow="true" shadowCol="87462" srcRow="2129" trgRow="4568" color="EX-cyan" />
    <link srcID="10298" trgID="11945" rel="pRr" directed="false" shadow="true" shadowCol="87463" srcRow="2133" trgRow="4568" color="EX-yellow-orange" />
    <link srcID="9668" trgID="11945" rel="pRr" directed="false" shadow="true" shadowCol="87464" srcRow="2135" trgRow="4568" color="EX-pure-blue" />
    <link srcID="9320" trgID="11945" rel="pRr" directed="false" shadow="true" shadowCol="87465" srcRow="2136" trgRow="4568" color="EX-dark-yellow-green" />
    <link srcID="10366" trgID="11945" rel="pRr" directed="false" shadow="true" shadowCol="87466" srcRow="2137" trgRow="4568" color="EX-dark-magenta" />
    <link srcID="9479" trgID="11945" rel="pRr" directed="false" shadow="true" shadowCol="87467" srcRow="2140" trgRow="4568" color="EX-dark-green" />
    <link srcID="10438" trgID="11945" rel="pRr" directed="false" shadow="true" shadowCol="87468" srcRow="2141" trgRow="4568" color="EX-blue-magenta" />
    <link srcID="10428" trgID="11945" rel="pRr" directed="false" shadow="true" shadowCol="87469" srcRow="2147" trgRow="4568" color="EX-yellow-green" />
    <link srcID="10253" trgID="11945" rel="pRr" directed="false" shadow="true" shadowCol="87470" srcRow="2150" trgRow="4568" color="EX-magenta" />
    <link srcID="9693" trgID="11945" rel="pRr" directed="false" shadow="true" shadowCol="87471" srcRow="2153" trgRow="4568" color="EX-green" />
    <link srcID="9230" trgID="11945" rel="pRr" directed="false" shadow="true" shadowCol="87472" srcRow="2154" trgRow="4568" color="EX-yellow" />
    <link srcID="9658" trgID="11945" rel="pRr" directed="false" shadow="true" shadowCol="87473" srcRow="2156" trgRow="4568" color="EX-purple" />
    <link srcID="10201" trgID="11945" rel="pRr" directed="false" shadow="true" shadowCol="87474" srcRow="2157" trgRow="4568" color="EX-dark-purple" />
    <link srcID="9344" trgID="11945" rel="pRr" directed="false" shadow="true" shadowCol="87475" srcRow="2158" trgRow="4568" color="EX-dark-red" />
    <link srcID="10330" trgID="11945" rel="pRr" directed="false" shadow="true" shadowCol="87476" srcRow="2169" trgRow="4568" color="EX-pale-green" />
    <link srcID="8512" trgID="11945" rel="pRr" directed="false" shadow="true" shadowCol="87477" srcRow="2170" trgRow="4568" color="EX-pale-blue" />
    <link srcID="8511" trgID="11945" rel="pRr" directed="false" shadow="true" shadowCol="87478" srcRow="2173" trgRow="4568" color="EX-dark-tan" />
    <link srcID="9269" trgID="11945" rel="pRr" directed="false" shadow="true" shadowCol="87479" srcRow="2219" trgRow="4568" color="EX-pale-blue-magenta" />
    <link srcID="8979" trgID="11945" rel="pRr" directed="false" shadow="true" shadowCol="87480" srcRow="2300" trgRow="4568" color="EX-pale-yellow orange" />
    <link srcID="10052" trgID="11945" rel="pRr" directed="false" shadow="true" shadowCol="87481" srcRow="2310" trgRow="4568" color="EX-medium-magenta" />
    <link srcID="9060" trgID="11945" rel="pRr" directed="false" shadow="true" shadowCol="87482" srcRow="2338" trgRow="4568" color="EX-pale-red" />
    <link srcID="10320" trgID="11945" rel="pRr" directed="false" shadow="true" shadowCol="87483" srcRow="2349" trgRow="4568" color="EX-pale-cyan" />
    <link srcID="12000" trgID="10256" rel="pRr" directed="false" shadow="true" shadowCol="87484" srcRow="4569" trgRow="570" color="EX-pale-yellow-green" />
    <link srcID="12000" trgID="9807" rel="pRr" directed="false" shadow="true" shadowCol="87485" srcRow="4569" trgRow="1552" color="EX-pale-purple" />
    <link srcID="12000" trgID="8957" rel="pRr" directed="false" shadow="true" shadowCol="87486" srcRow="4569" trgRow="1673" color="EX-pale-magenta" />
    <link srcID="12000" trgID="9800" rel="pRr" directed="false" shadow="true" shadowCol="87487" srcRow="4569" trgRow="1771" color="EX-pale-red-orange" />
    <link srcID="12000" trgID="9865" rel="pRr" directed="false" shadow="true" shadowCol="87488" srcRow="4569" trgRow="2051" color="EX-blue" />
    <link srcID="12000" trgID="9658" rel="pRr" directed="false" shadow="true" shadowCol="87489" srcRow="4569" trgRow="2156" color="EX-orange" />
    <link srcID="12000" trgID="8652" rel="pRr" directed="false" shadow="true" shadowCol="87490" srcRow="4569" trgRow="2282" color="EX-dark-cyan" />
    <link srcID="12592" trgID="10256" rel="pRr" directed="false" shadow="true" shadowCol="87491" srcRow="4570" trgRow="570" color="EX-red" />
    <link srcID="12592" trgID="10104" rel="pRr" directed="false" shadow="true" shadowCol="87492" srcRow="4570" trgRow="2015" color="EX-dark-orange" />
    <link srcID="9644" trgID="12592" rel="pRr" directed="false" shadow="true" shadowCol="87493" srcRow="2079" trgRow="4570" color="EX-dark-gray-purple" />
    <link srcID="12592" trgID="9201" rel="pRr" directed="false" shadow="true" shadowCol="87494" srcRow="4570" trgRow="2089" color="EX-cyan" />
    <link srcID="9400" trgID="12592" rel="pRr" directed="false" shadow="true" shadowCol="87495" srcRow="2281" trgRow="4570" color="EX-yellow-orange" />
    <link srcID="9733" trgID="12592" rel="pRr" directed="false" shadow="true" shadowCol="87496" srcRow="2334" trgRow="4570" color="EX-pure-blue" />
    <link srcID="10854" trgID="10295" rel="pRr" directed="false" shadow="true" shadowCol="87497" srcRow="4571" trgRow="572" color="EX-dark-yellow-green" />
    <link srcID="10854" trgID="9425" rel="pRr" directed="false" shadow="true" shadowCol="87498" srcRow="4571" trgRow="1352" color="EX-dark-magenta" />
    <link srcID="10854" trgID="8523" rel="pRr" directed="false" shadow="true" shadowCol="87499" srcRow="4571" trgRow="1882" color="EX-dark-green" />
    <link srcID="10854" trgID="8618" rel="pRr" directed="false" shadow="true" shadowCol="87500" srcRow="4571" trgRow="1974" color="EX-blue-magenta" />
    <link srcID="10854" trgID="9644" rel="pRr" directed="false" shadow="true" shadowCol="87501" srcRow="4571" trgRow="2079" color="EX-yellow-green" />
    <link srcID="12668" trgID="10295" rel="pRr" directed="false" shadow="true" shadowCol="87502" srcRow="4572" trgRow="572" color="EX-magenta" />
    <link srcID="12668" trgID="9121" rel="pRr" directed="false" shadow="true" shadowCol="87503" srcRow="4572" trgRow="945" color="EX-green" />
    <link srcID="12668" trgID="9628" rel="pRr" directed="false" shadow="true" shadowCol="87504" srcRow="4572" trgRow="1281" color="EX-yellow" />
    <link srcID="12668" trgID="9136" rel="pRr" directed="false" shadow="true" shadowCol="87505" srcRow="4572" trgRow="1729" color="EX-purple" />
    <link srcID="12668" trgID="8571" rel="pRr" directed="false" shadow="true" shadowCol="87506" srcRow="4572" trgRow="1973" color="EX-dark-purple" />
    <link srcID="12668" trgID="8535" rel="pRr" directed="false" shadow="true" shadowCol="87507" srcRow="4572" trgRow="2228" color="EX-dark-red" />
    <link srcID="9760" trgID="12404" rel="pRr" directed="false" shadow="true" shadowCol="87508" srcRow="580" trgRow="4573" color="EX-pale-green" />
    <link srcID="12404" trgID="9967" rel="pRr" directed="false" shadow="true" shadowCol="87509" srcRow="4573" trgRow="812" color="EX-pale-blue" />
    <link srcID="12404" trgID="8685" rel="pRr" directed="false" shadow="true" shadowCol="87510" srcRow="4573" trgRow="999" color="EX-dark-tan" />
    <link srcID="12404" trgID="9702" rel="pRr" directed="false" shadow="true" shadowCol="87511" srcRow="4573" trgRow="1062" color="EX-pale-blue-magenta" />
    <link srcID="12404" trgID="9524" rel="pRr" directed="false" shadow="true" shadowCol="87512" srcRow="4573" trgRow="1229" color="EX-pale-yellow orange" />
    <link srcID="12404" trgID="9883" rel="pRr" directed="false" shadow="true" shadowCol="87513" srcRow="4573" trgRow="1742" color="EX-medium-magenta" />
    <link srcID="12404" trgID="9033" rel="pRr" directed="false" shadow="true" shadowCol="87514" srcRow="4573" trgRow="2036" color="EX-pale-red" />
    <link srcID="12404" trgID="9201" rel="pRr" directed="false" shadow="true" shadowCol="87515" srcRow="4573" trgRow="2089" color="EX-pale-cyan" />
    <link srcID="12404" trgID="9156" rel="pRr" directed="false" shadow="true" shadowCol="87516" srcRow="4573" trgRow="2195" color="EX-pale-yellow-green" />
    <link srcID="12404" trgID="9207" rel="pRr" directed="false" shadow="true" shadowCol="87517" srcRow="4573" trgRow="2274" color="EX-pale-purple" />
    <link srcID="12404" trgID="8901" rel="pRr" directed="false" shadow="true" shadowCol="87518" srcRow="4573" trgRow="2341" color="EX-pale-magenta" />
    <link srcID="10971" trgID="8266" rel="pRr" directed="false" shadow="true" shadowCol="87519" srcRow="4574" trgRow="582" color="EX-pale-red-orange" />
    <link srcID="10971" trgID="8422" rel="pRr" directed="false" shadow="true" shadowCol="87520" srcRow="4574" trgRow="1484" color="EX-blue" />
    <link srcID="10971" trgID="10065" rel="pRr" directed="false" shadow="true" shadowCol="87521" srcRow="4574" trgRow="1489" color="EX-orange" />
    <link srcID="10971" trgID="8295" rel="pRr" directed="false" shadow="true" shadowCol="87522" srcRow="4574" trgRow="1549" color="EX-dark-cyan" />
    <link srcID="10971" trgID="9128" rel="pRr" directed="false" shadow="true" shadowCol="87523" srcRow="4574" trgRow="1789" color="EX-red" />
    <link srcID="10971" trgID="10437" rel="pRr" directed="false" shadow="true" shadowCol="87524" srcRow="4574" trgRow="2032" color="EX-dark-orange" />
    <link srcID="10971" trgID="8617" rel="pRr" directed="false" shadow="true" shadowCol="87525" srcRow="4574" trgRow="2122" color="EX-dark-gray-purple" />
    <link srcID="10971" trgID="8616" rel="pRr" directed="false" shadow="true" shadowCol="87526" srcRow="4574" trgRow="2123" color="EX-cyan" />
    <link srcID="10971" trgID="9321" rel="pRr" directed="false" shadow="true" shadowCol="87527" srcRow="4574" trgRow="2124" color="EX-yellow-orange" />
    <link srcID="10971" trgID="10298" rel="pRr" directed="false" shadow="true" shadowCol="87528" srcRow="4574" trgRow="2133" color="EX-pure-blue" />
    <link srcID="10971" trgID="9658" rel="pRr" directed="false" shadow="true" shadowCol="87529" srcRow="4574" trgRow="2156" color="EX-dark-yellow-green" />
    <link srcID="8272" trgID="12537" rel="pRr" directed="false" shadow="true" shadowCol="87530" srcRow="584" trgRow="4575" color="EX-dark-magenta" />
    <link srcID="10512" trgID="12537" rel="pRr" directed="false" shadow="true" shadowCol="87531" srcRow="1098" trgRow="4575" color="EX-dark-green" />
    <link srcID="12537" trgID="9568" rel="pRr" directed="false" shadow="true" shadowCol="87532" srcRow="4575" trgRow="1295" color="EX-blue-magenta" />
    <link srcID="9186" trgID="12537" rel="pRr" directed="false" shadow="true" shadowCol="87533" srcRow="1850" trgRow="4575" color="EX-yellow-green" />
    <link srcID="9185" trgID="12537" rel="pRr" directed="false" shadow="true" shadowCol="87534" srcRow="1862" trgRow="4575" color="EX-magenta" />
    <link srcID="13435" trgID="8729" rel="pRr" directed="false" shadow="true" shadowCol="87535" srcRow="4576" trgRow="590" color="EX-green" />
    <link srcID="13435" trgID="8875" rel="pRr" directed="false" shadow="true" shadowCol="87536" srcRow="4576" trgRow="1254" color="EX-yellow" />
    <link srcID="10472" trgID="13435" rel="pRr" directed="false" shadow="true" shadowCol="87537" srcRow="1280" trgRow="4576" color="EX-purple" />
    <link srcID="9306" trgID="13435" rel="pRr" directed="false" shadow="true" shadowCol="87538" srcRow="1822" trgRow="4576" color="EX-dark-purple" />
    <link srcID="9717" trgID="13435" rel="pRr" directed="false" shadow="true" shadowCol="87539" srcRow="1941" trgRow="4576" color="EX-dark-red" />
    <link srcID="9826" trgID="13435" rel="pRr" directed="false" shadow="true" shadowCol="87540" srcRow="2106" trgRow="4576" color="EX-pale-green" />
    <link srcID="8729" trgID="11381" rel="pRr" directed="false" shadow="true" shadowCol="87541" srcRow="590" trgRow="4577" color="EX-pale-blue" />
    <link srcID="10302" trgID="11381" rel="pRr" directed="false" shadow="true" shadowCol="87542" srcRow="1306" trgRow="4577" color="EX-dark-tan" />
    <link srcID="8881" trgID="11381" rel="pRr" directed="false" shadow="true" shadowCol="87543" srcRow="1705" trgRow="4577" color="EX-pale-blue-magenta" />
    <link srcID="8571" trgID="11381" rel="pRr" directed="false" shadow="true" shadowCol="87544" srcRow="1973" trgRow="4577" color="EX-pale-yellow orange" />
    <link srcID="8307" trgID="12939" rel="pRr" directed="false" shadow="true" shadowCol="87545" srcRow="591" trgRow="4578" color="EX-medium-magenta" />
    <link srcID="8538" trgID="12939" rel="pRr" directed="false" shadow="true" shadowCol="87546" srcRow="821" trgRow="4578" color="EX-pale-red" />
    <link srcID="8889" trgID="12939" rel="pRr" directed="false" shadow="true" shadowCol="87547" srcRow="875" trgRow="4578" color="EX-pale-cyan" />
    <link srcID="12939" trgID="9265" rel="pRr" directed="false" shadow="true" shadowCol="87548" srcRow="4578" trgRow="895" color="EX-pale-yellow-green" />
    <link srcID="12939" trgID="8482" rel="pRr" directed="false" shadow="true" shadowCol="87549" srcRow="4578" trgRow="1071" color="EX-pale-purple" />
    <link srcID="8374" trgID="12939" rel="pRr" directed="false" shadow="true" shadowCol="87550" srcRow="1120" trgRow="4578" color="EX-pale-magenta" />
    <link srcID="9461" trgID="12939" rel="pRr" directed="false" shadow="true" shadowCol="87551" srcRow="1121" trgRow="4578" color="EX-pale-red-orange" />
    <link srcID="12939" trgID="9816" rel="pRr" directed="false" shadow="true" shadowCol="87552" srcRow="4578" trgRow="1124" color="EX-blue" />
    <link srcID="8666" trgID="12939" rel="pRr" directed="false" shadow="true" shadowCol="87553" srcRow="1239" trgRow="4578" color="EX-orange" />
    <link srcID="12939" trgID="9568" rel="pRr" directed="false" shadow="true" shadowCol="87554" srcRow="4578" trgRow="1295" color="EX-dark-cyan" />
    <link srcID="8582" trgID="12939" rel="pRr" directed="false" shadow="true" shadowCol="87555" srcRow="1459" trgRow="4578" color="EX-red" />
    <link srcID="9833" trgID="12939" rel="pRr" directed="false" shadow="true" shadowCol="87556" srcRow="1691" trgRow="4578" color="EX-dark-orange" />
    <link srcID="9334" trgID="12939" rel="pRr" directed="false" shadow="true" shadowCol="87557" srcRow="1695" trgRow="4578" color="EX-dark-gray-purple" />
    <link srcID="9258" trgID="12939" rel="pRr" directed="false" shadow="true" shadowCol="87558" srcRow="1716" trgRow="4578" color="EX-cyan" />
    <link srcID="9278" trgID="12939" rel="pRr" directed="false" shadow="true" shadowCol="87559" srcRow="1877" trgRow="4578" color="EX-yellow-orange" />
    <link srcID="12939" trgID="9220" rel="pRr" directed="false" shadow="true" shadowCol="87560" srcRow="4578" trgRow="1880" color="EX-pure-blue" />
    <link srcID="12939" trgID="9234" rel="pRr" directed="false" shadow="true" shadowCol="87561" srcRow="4578" trgRow="1883" color="EX-dark-yellow-green" />
    <link srcID="9266" trgID="12939" rel="pRr" directed="false" shadow="true" shadowCol="87562" srcRow="1884" trgRow="4578" color="EX-dark-magenta" />
    <link srcID="8405" trgID="12939" rel="pRr" directed="false" shadow="true" shadowCol="87563" srcRow="2034" trgRow="4578" color="EX-dark-green" />
    <link srcID="10936" trgID="8444" rel="pRr" directed="false" shadow="true" shadowCol="87564" srcRow="4579" trgRow="595" color="EX-blue-magenta" />
    <link srcID="10936" trgID="8481" rel="pRr" directed="false" shadow="true" shadowCol="87565" srcRow="4579" trgRow="789" color="EX-yellow-green" />
    <link srcID="10936" trgID="9920" rel="pRr" directed="false" shadow="true" shadowCol="87566" srcRow="4579" trgRow="1187" color="EX-magenta" />
    <link srcID="9304" trgID="10936" rel="pRr" directed="false" shadow="true" shadowCol="87567" srcRow="1350" trgRow="4579" color="EX-green" />
    <link srcID="10936" trgID="9034" rel="pRr" directed="false" shadow="true" shadowCol="87568" srcRow="4579" trgRow="1412" color="EX-yellow" />
    <link srcID="10936" trgID="9836" rel="pRr" directed="false" shadow="true" shadowCol="87569" srcRow="4579" trgRow="1571" color="EX-purple" />
    <link srcID="9186" trgID="10936" rel="pRr" directed="false" shadow="true" shadowCol="87570" srcRow="1850" trgRow="4579" color="EX-dark-purple" />
    <link srcID="10936" trgID="9035" rel="pRr" directed="false" shadow="true" shadowCol="87571" srcRow="4579" trgRow="1919" color="EX-dark-red" />
    <link srcID="10936" trgID="8571" rel="pRr" directed="false" shadow="true" shadowCol="87572" srcRow="4579" trgRow="1973" color="EX-pale-green" />
    <link srcID="8940" trgID="10936" rel="pRr" directed="false" shadow="true" shadowCol="87573" srcRow="1994" trgRow="4579" color="EX-pale-blue" />
    <link srcID="9267" trgID="10936" rel="pRr" directed="false" shadow="true" shadowCol="87574" srcRow="2095" trgRow="4579" color="EX-dark-tan" />
    <link srcID="10936" trgID="8648" rel="pRr" directed="false" shadow="true" shadowCol="87575" srcRow="4579" trgRow="2252" color="EX-pale-blue-magenta" />
    <link srcID="10936" trgID="9056" rel="pRr" directed="false" shadow="true" shadowCol="87576" srcRow="4579" trgRow="2255" color="EX-pale-yellow orange" />
    <link srcID="10936" trgID="9631" rel="pRr" directed="false" shadow="true" shadowCol="87577" srcRow="4579" trgRow="2294" color="EX-medium-magenta" />
    <link srcID="10936" trgID="9500" rel="pRr" directed="false" shadow="true" shadowCol="87578" srcRow="4579" trgRow="2311" color="EX-pale-red" />
    <link srcID="8280" trgID="13256" rel="pRr" directed="false" shadow="true" shadowCol="87579" srcRow="597" trgRow="4580" color="EX-pale-cyan" />
    <link srcID="9109" trgID="13256" rel="pRr" directed="false" shadow="true" shadowCol="87580" srcRow="1054" trgRow="4580" color="EX-pale-yellow-green" />
    <link srcID="9218" trgID="13256" rel="pRr" directed="false" shadow="true" shadowCol="87581" srcRow="1607" trgRow="4580" color="EX-pale-purple" />
    <link srcID="9191" trgID="13256" rel="pRr" directed="false" shadow="true" shadowCol="87582" srcRow="1614" trgRow="4580" color="EX-pale-magenta" />
    <link srcID="8565" trgID="13256" rel="pRr" directed="false" shadow="true" shadowCol="87583" srcRow="1623" trgRow="4580" color="EX-pale-red-orange" />
    <link srcID="9188" trgID="13256" rel="pRr" directed="false" shadow="true" shadowCol="87584" srcRow="1625" trgRow="4580" color="EX-blue" />
    <link srcID="9262" trgID="13256" rel="pRr" directed="false" shadow="true" shadowCol="87585" srcRow="1631" trgRow="4580" color="EX-orange" />
    <link srcID="8696" trgID="13256" rel="pRr" directed="false" shadow="true" shadowCol="87586" srcRow="1634" trgRow="4580" color="EX-dark-cyan" />
    <link srcID="9817" trgID="13256" rel="pRr" directed="false" shadow="true" shadowCol="87587" srcRow="1638" trgRow="4580" color="EX-red" />
    <link srcID="9806" trgID="13256" rel="pRr" directed="false" shadow="true" shadowCol="87588" srcRow="1755" trgRow="4580" color="EX-dark-orange" />
    <link srcID="9205" trgID="13256" rel="pRr" directed="false" shadow="true" shadowCol="87589" srcRow="1795" trgRow="4580" color="EX-dark-gray-purple" />
    <link srcID="8259" trgID="13256" rel="pRr" directed="false" shadow="true" shadowCol="87590" srcRow="1814" trgRow="4580" color="EX-cyan" />
    <link srcID="10468" trgID="13256" rel="pRr" directed="false" shadow="true" shadowCol="87591" srcRow="1825" trgRow="4580" color="EX-yellow-orange" />
    <link srcID="9272" trgID="13256" rel="pRr" directed="false" shadow="true" shadowCol="87592" srcRow="1831" trgRow="4580" color="EX-pure-blue" />
    <link srcID="10462" trgID="13256" rel="pRr" directed="false" shadow="true" shadowCol="87593" srcRow="1837" trgRow="4580" color="EX-dark-yellow-green" />
    <link srcID="9106" trgID="13256" rel="pRr" directed="false" shadow="true" shadowCol="87594" srcRow="1839" trgRow="4580" color="EX-dark-magenta" />
    <link srcID="8857" trgID="13256" rel="pRr" directed="false" shadow="true" shadowCol="87595" srcRow="1889" trgRow="4580" color="EX-dark-green" />
    <link srcID="8838" trgID="13256" rel="pRr" directed="false" shadow="true" shadowCol="87596" srcRow="1890" trgRow="4580" color="EX-blue-magenta" />
    <link srcID="9069" trgID="13256" rel="pRr" directed="false" shadow="true" shadowCol="87597" srcRow="1891" trgRow="4580" color="EX-yellow-green" />
    <link srcID="8573" trgID="13256" rel="pRr" directed="false" shadow="true" shadowCol="87598" srcRow="1892" trgRow="4580" color="EX-magenta" />
    <link srcID="9811" trgID="13256" rel="pRr" directed="false" shadow="true" shadowCol="87599" srcRow="1893" trgRow="4580" color="EX-green" />
    <link srcID="8250" trgID="13256" rel="pRr" directed="false" shadow="true" shadowCol="87600" srcRow="1987" trgRow="4580" color="EX-yellow" />
    <link srcID="9803" trgID="13256" rel="pRr" directed="false" shadow="true" shadowCol="87601" srcRow="1992" trgRow="4580" color="EX-purple" />
    <link srcID="8572" trgID="13256" rel="pRr" directed="false" shadow="true" shadowCol="87602" srcRow="2017" trgRow="4580" color="EX-dark-purple" />
    <link srcID="13256" trgID="8558" rel="pRr" directed="false" shadow="true" shadowCol="87603" srcRow="4580" trgRow="2059" color="EX-dark-red" />
    <link srcID="10227" trgID="13256" rel="pRr" directed="false" shadow="true" shadowCol="87604" srcRow="2060" trgRow="4580" color="EX-pale-green" />
    <link srcID="10363" trgID="13256" rel="pRr" directed="false" shadow="true" shadowCol="87605" srcRow="2070" trgRow="4580" color="EX-pale-blue" />
    <link srcID="10403" trgID="13256" rel="pRr" directed="false" shadow="true" shadowCol="87606" srcRow="2105" trgRow="4580" color="EX-dark-tan" />
    <link srcID="13256" trgID="10366" rel="pRr" directed="false" shadow="true" shadowCol="87607" srcRow="4580" trgRow="2137" color="EX-pale-blue-magenta" />
    <link srcID="8428" trgID="13256" rel="pRr" directed="false" shadow="true" shadowCol="87608" srcRow="2268" trgRow="4580" color="EX-pale-yellow orange" />
    <link srcID="8567" trgID="13256" rel="pRr" directed="false" shadow="true" shadowCol="87609" srcRow="2276" trgRow="4580" color="EX-medium-magenta" />
    <link srcID="10001" trgID="13256" rel="pRr" directed="false" shadow="true" shadowCol="87610" srcRow="2306" trgRow="4580" color="EX-pale-red" />
    <link srcID="9215" trgID="13256" rel="pRr" directed="false" shadow="true" shadowCol="87611" srcRow="2324" trgRow="4580" color="EX-pale-cyan" />
    <link srcID="9563" trgID="12574" rel="pRr" directed="false" shadow="true" shadowCol="87612" srcRow="604" trgRow="4581" color="EX-pale-yellow-green" />
    <link srcID="9991" trgID="12574" rel="pRr" directed="false" shadow="true" shadowCol="87613" srcRow="1737" trgRow="4581" color="EX-pale-purple" />
    <link srcID="9717" trgID="12574" rel="pRr" directed="false" shadow="true" shadowCol="87614" srcRow="1941" trgRow="4581" color="EX-pale-magenta" />
    <link srcID="9649" trgID="12574" rel="pRr" directed="false" shadow="true" shadowCol="87615" srcRow="1942" trgRow="4581" color="EX-pale-red-orange" />
    <link srcID="10119" trgID="13762" rel="pRr" directed="false" shadow="true" shadowCol="87616" srcRow="605" trgRow="4582" color="EX-blue" />
    <link srcID="8912" trgID="13762" rel="pRr" directed="false" shadow="true" shadowCol="87617" srcRow="1042" trgRow="4582" color="EX-orange" />
    <link srcID="9425" trgID="13762" rel="pRr" directed="false" shadow="true" shadowCol="87618" srcRow="1352" trgRow="4582" color="EX-dark-cyan" />
    <link srcID="8614" trgID="13762" rel="pRr" directed="false" shadow="true" shadowCol="87619" srcRow="1654" trgRow="4582" color="EX-red" />
    <link srcID="13762" trgID="9100" rel="pRr" directed="false" shadow="true" shadowCol="87620" srcRow="4582" trgRow="1665" color="EX-dark-orange" />
    <link srcID="13762" trgID="8870" rel="pRr" directed="false" shadow="true" shadowCol="87621" srcRow="4582" trgRow="1683" color="EX-dark-gray-purple" />
    <link srcID="8449" trgID="13762" rel="pRr" directed="false" shadow="true" shadowCol="87622" srcRow="1699" trgRow="4582" color="EX-cyan" />
    <link srcID="9290" trgID="13762" rel="pRr" directed="false" shadow="true" shadowCol="87623" srcRow="1835" trgRow="4582" color="EX-yellow-orange" />
    <link srcID="9232" trgID="13762" rel="pRr" directed="false" shadow="true" shadowCol="87624" srcRow="2129" trgRow="4582" color="EX-pure-blue" />
    <link srcID="8830" trgID="13762" rel="pRr" directed="false" shadow="true" shadowCol="87625" srcRow="2155" trgRow="4582" color="EX-dark-yellow-green" />
    <link srcID="8893" trgID="13762" rel="pRr" directed="false" shadow="true" shadowCol="87626" srcRow="2315" trgRow="4582" color="EX-dark-magenta" />
    <link srcID="9008" trgID="13762" rel="pRr" directed="false" shadow="true" shadowCol="87627" srcRow="2375" trgRow="4582" color="EX-dark-green" />
    <link srcID="11582" trgID="9630" rel="pRr" directed="false" shadow="true" shadowCol="87628" srcRow="4583" trgRow="609" color="EX-blue-magenta" />
    <link srcID="9328" trgID="11582" rel="pRr" directed="false" shadow="true" shadowCol="87629" srcRow="1226" trgRow="4583" color="EX-yellow-green" />
    <link srcID="11582" trgID="8895" rel="pRr" directed="false" shadow="true" shadowCol="87630" srcRow="4583" trgRow="1589" color="EX-magenta" />
    <link srcID="11582" trgID="10220" rel="pRr" directed="false" shadow="true" shadowCol="87631" srcRow="4583" trgRow="1606" color="EX-green" />
    <link srcID="9196" trgID="11582" rel="pRr" directed="false" shadow="true" shadowCol="87632" srcRow="1746" trgRow="4583" color="EX-yellow" />
    <link srcID="11582" trgID="9687" rel="pRr" directed="false" shadow="true" shadowCol="87633" srcRow="4583" trgRow="1761" color="EX-purple" />
    <link srcID="11582" trgID="8394" rel="pRr" directed="false" shadow="true" shadowCol="87634" srcRow="4583" trgRow="1816" color="EX-dark-purple" />
    <link srcID="9278" trgID="11582" rel="pRr" directed="false" shadow="true" shadowCol="87635" srcRow="1877" trgRow="4583" color="EX-dark-red" />
    <link srcID="11582" trgID="9672" rel="pRr" directed="false" shadow="true" shadowCol="87636" srcRow="4583" trgRow="1878" color="EX-pale-green" />
    <link srcID="11582" trgID="10000" rel="pRr" directed="false" shadow="true" shadowCol="87637" srcRow="4583" trgRow="2090" color="EX-pale-blue" />
    <link srcID="9023" trgID="11046" rel="pRr" directed="false" shadow="true" shadowCol="87638" srcRow="619" trgRow="4584" color="EX-dark-tan" />
    <link srcID="8837" trgID="11046" rel="pRr" directed="false" shadow="true" shadowCol="87639" srcRow="864" trgRow="4584" color="EX-pale-blue-magenta" />
    <link srcID="9772" trgID="11046" rel="pRr" directed="false" shadow="true" shadowCol="87640" srcRow="1201" trgRow="4584" color="EX-pale-yellow orange" />
    <link srcID="8429" trgID="11046" rel="pRr" directed="false" shadow="true" shadowCol="87641" srcRow="1538" trgRow="4584" color="EX-medium-magenta" />
    <link srcID="11046" trgID="10356" rel="pRr" directed="false" shadow="true" shadowCol="87642" srcRow="4584" trgRow="1637" color="EX-pale-red" />
    <link srcID="11046" trgID="8870" rel="pRr" directed="false" shadow="true" shadowCol="87643" srcRow="4584" trgRow="1683" color="EX-pale-cyan" />
    <link srcID="10501" trgID="13434" rel="pRr" directed="false" shadow="true" shadowCol="87644" srcRow="623" trgRow="4585" color="EX-pale-yellow-green" />
    <link srcID="9505" trgID="13434" rel="pRr" directed="false" shadow="true" shadowCol="87645" srcRow="839" trgRow="4585" color="EX-pale-purple" />
    <link srcID="8268" trgID="13434" rel="pRr" directed="false" shadow="true" shadowCol="87646" srcRow="1375" trgRow="4585" color="EX-pale-magenta" />
    <link srcID="8582" trgID="13434" rel="pRr" directed="false" shadow="true" shadowCol="87647" srcRow="1459" trgRow="4585" color="EX-pale-red-orange" />
    <link srcID="13434" trgID="9100" rel="pRr" directed="false" shadow="true" shadowCol="87648" srcRow="4585" trgRow="1665" color="EX-blue" />
    <link srcID="9275" trgID="13434" rel="pRr" directed="false" shadow="true" shadowCol="87649" srcRow="1690" trgRow="4585" color="EX-orange" />
    <link srcID="9717" trgID="13434" rel="pRr" directed="false" shadow="true" shadowCol="87650" srcRow="1941" trgRow="4585" color="EX-dark-cyan" />
    <link srcID="13434" trgID="9201" rel="pRr" directed="false" shadow="true" shadowCol="87651" srcRow="4585" trgRow="2089" color="EX-red" />
    <link srcID="8642" trgID="11021" rel="pRr" directed="false" shadow="true" shadowCol="87652" srcRow="626" trgRow="4586" color="EX-dark-orange" />
    <link srcID="9862" trgID="11021" rel="pRr" directed="false" shadow="true" shadowCol="87653" srcRow="1298" trgRow="4586" color="EX-dark-gray-purple" />
    <link srcID="10361" trgID="11021" rel="pRr" directed="false" shadow="true" shadowCol="87654" srcRow="1750" trgRow="4586" color="EX-cyan" />
    <link srcID="10463" trgID="11021" rel="pRr" directed="false" shadow="true" shadowCol="87655" srcRow="2111" trgRow="4586" color="EX-yellow-orange" />
    <link srcID="11021" trgID="8990" rel="pRr" directed="false" shadow="true" shadowCol="87656" srcRow="4586" trgRow="2176" color="EX-pure-blue" />
    <link srcID="8476" trgID="13169" rel="pRr" directed="false" shadow="true" shadowCol="87657" srcRow="632" trgRow="4587" color="EX-dark-yellow-green" />
    <link srcID="13169" trgID="8625" rel="pRr" directed="false" shadow="true" shadowCol="87658" srcRow="4587" trgRow="851" color="EX-dark-magenta" />
    <link srcID="9497" trgID="13169" rel="pRr" directed="false" shadow="true" shadowCol="87659" srcRow="878" trgRow="4587" color="EX-dark-green" />
    <link srcID="13169" trgID="10105" rel="pRr" directed="false" shadow="true" shadowCol="87660" srcRow="4587" trgRow="916" color="EX-blue-magenta" />
    <link srcID="8448" trgID="13169" rel="pRr" directed="false" shadow="true" shadowCol="87661" srcRow="1003" trgRow="4587" color="EX-yellow-green" />
    <link srcID="13169" trgID="8571" rel="pRr" directed="false" shadow="true" shadowCol="87662" srcRow="4587" trgRow="1973" color="EX-magenta" />
    <link srcID="9803" trgID="13169" rel="pRr" directed="false" shadow="true" shadowCol="87663" srcRow="1992" trgRow="4587" color="EX-green" />
    <link srcID="8476" trgID="13758" rel="pRr" directed="false" shadow="true" shadowCol="87664" srcRow="632" trgRow="4588" color="EX-yellow" />
    <link srcID="9422" trgID="13758" rel="pRr" directed="false" shadow="true" shadowCol="87665" srcRow="1431" trgRow="4588" color="EX-purple" />
    <link srcID="8273" trgID="13758" rel="pRr" directed="false" shadow="true" shadowCol="87666" srcRow="2093" trgRow="4588" color="EX-dark-purple" />
    <link srcID="10214" trgID="13270" rel="pRr" directed="false" shadow="true" shadowCol="87667" srcRow="640" trgRow="4589" color="EX-dark-red" />
    <link srcID="9710" trgID="13270" rel="pRr" directed="false" shadow="true" shadowCol="87668" srcRow="948" trgRow="4589" color="EX-pale-green" />
    <link srcID="9251" trgID="13270" rel="pRr" directed="false" shadow="true" shadowCol="87669" srcRow="1830" trgRow="4589" color="EX-pale-blue" />
    <link srcID="9835" trgID="13270" rel="pRr" directed="false" shadow="true" shadowCol="87670" srcRow="2047" trgRow="4589" color="EX-dark-tan" />
    <link srcID="8979" trgID="13270" rel="pRr" directed="false" shadow="true" shadowCol="87671" srcRow="2300" trgRow="4589" color="EX-pale-blue-magenta" />
    <link srcID="9781" trgID="13270" rel="pRr" directed="false" shadow="true" shadowCol="87672" srcRow="2309" trgRow="4589" color="EX-pale-yellow orange" />
    <link srcID="9579" trgID="13685" rel="pRr" directed="false" shadow="true" shadowCol="87673" srcRow="670" trgRow="4590" color="EX-medium-magenta" />
    <link srcID="10230" trgID="13685" rel="pRr" directed="false" shadow="true" shadowCol="87674" srcRow="1378" trgRow="4590" color="EX-pale-red" />
    <link srcID="8665" trgID="13685" rel="pRr" directed="false" shadow="true" shadowCol="87675" srcRow="1490" trgRow="4590" color="EX-pale-cyan" />
    <link srcID="9262" trgID="13685" rel="pRr" directed="false" shadow="true" shadowCol="87676" srcRow="1631" trgRow="4590" color="EX-pale-yellow-green" />
    <link srcID="13685" trgID="8696" rel="pRr" directed="false" shadow="true" shadowCol="87677" srcRow="4590" trgRow="1634" color="EX-pale-purple" />
    <link srcID="10361" trgID="13685" rel="pRr" directed="false" shadow="true" shadowCol="87678" srcRow="1750" trgRow="4590" color="EX-pale-magenta" />
    <link srcID="8658" trgID="13685" rel="pRr" directed="false" shadow="true" shadowCol="87679" srcRow="1784" trgRow="4590" color="EX-pale-red-orange" />
    <link srcID="8259" trgID="13685" rel="pRr" directed="false" shadow="true" shadowCol="87680" srcRow="1814" trgRow="4590" color="EX-blue" />
    <link srcID="9329" trgID="13685" rel="pRr" directed="false" shadow="true" shadowCol="87681" srcRow="1823" trgRow="4590" color="EX-orange" />
    <link srcID="9272" trgID="13685" rel="pRr" directed="false" shadow="true" shadowCol="87682" srcRow="1831" trgRow="4590" color="EX-dark-cyan" />
    <link srcID="9716" trgID="13685" rel="pRr" directed="false" shadow="true" shadowCol="87683" srcRow="1838" trgRow="4590" color="EX-red" />
    <link srcID="8570" trgID="13685" rel="pRr" directed="false" shadow="true" shadowCol="87684" srcRow="1840" trgRow="4590" color="EX-dark-orange" />
    <link srcID="8669" trgID="13685" rel="pRr" directed="false" shadow="true" shadowCol="87685" srcRow="1904" trgRow="4590" color="EX-dark-gray-purple" />
    <link srcID="9228" trgID="13685" rel="pRr" directed="false" shadow="true" shadowCol="87686" srcRow="1939" trgRow="4590" color="EX-cyan" />
    <link srcID="13685" trgID="9350" rel="pRr" directed="false" shadow="true" shadowCol="87687" srcRow="4590" trgRow="1989" color="EX-yellow-orange" />
    <link srcID="9177" trgID="13685" rel="pRr" directed="false" shadow="true" shadowCol="87688" srcRow="2002" trgRow="4590" color="EX-pure-blue" />
    <link srcID="9157" trgID="13685" rel="pRr" directed="false" shadow="true" shadowCol="87689" srcRow="2005" trgRow="4590" color="EX-dark-yellow-green" />
    <link srcID="13685" trgID="8581" rel="pRr" directed="false" shadow="true" shadowCol="87690" srcRow="4590" trgRow="2007" color="EX-dark-magenta" />
    <link srcID="8984" trgID="13685" rel="pRr" directed="false" shadow="true" shadowCol="87691" srcRow="2068" trgRow="4590" color="EX-dark-green" />
    <link srcID="10363" trgID="13685" rel="pRr" directed="false" shadow="true" shadowCol="87692" srcRow="2070" trgRow="4590" color="EX-blue-magenta" />
    <link srcID="9644" trgID="13685" rel="pRr" directed="false" shadow="true" shadowCol="87693" srcRow="2079" trgRow="4590" color="EX-yellow-green" />
    <link srcID="8641" trgID="13685" rel="pRr" directed="false" shadow="true" shadowCol="87694" srcRow="2094" trgRow="4590" color="EX-magenta" />
    <link srcID="9267" trgID="13685" rel="pRr" directed="false" shadow="true" shadowCol="87695" srcRow="2095" trgRow="4590" color="EX-green" />
    <link srcID="9197" trgID="13685" rel="pRr" directed="false" shadow="true" shadowCol="87696" srcRow="2112" trgRow="4590" color="EX-yellow" />
    <link srcID="8428" trgID="13685" rel="pRr" directed="false" shadow="true" shadowCol="87697" srcRow="2268" trgRow="4590" color="EX-purple" />
    <link srcID="9782" trgID="13685" rel="pRr" directed="false" shadow="true" shadowCol="87698" srcRow="2270" trgRow="4590" color="EX-dark-purple" />
    <link srcID="10001" trgID="13685" rel="pRr" directed="false" shadow="true" shadowCol="87699" srcRow="2306" trgRow="4590" color="EX-dark-red" />
    <link srcID="9276" trgID="13685" rel="pRr" directed="false" shadow="true" shadowCol="87700" srcRow="2321" trgRow="4590" color="EX-pale-green" />
    <link srcID="10353" trgID="11355" rel="pRr" directed="false" shadow="true" shadowCol="87701" srcRow="675" trgRow="4591" color="EX-pale-blue" />
    <link srcID="8230" trgID="11355" rel="pRr" directed="false" shadow="true" shadowCol="87702" srcRow="722" trgRow="4591" color="EX-dark-tan" />
    <link srcID="11355" trgID="9379" rel="pRr" directed="false" shadow="true" shadowCol="87703" srcRow="4591" trgRow="1561" color="EX-pale-blue-magenta" />
    <link srcID="11355" trgID="9414" rel="pRr" directed="false" shadow="true" shadowCol="87704" srcRow="4591" trgRow="1682" color="EX-pale-yellow orange" />
    <link srcID="8804" trgID="11355" rel="pRr" directed="false" shadow="true" shadowCol="87705" srcRow="1815" trgRow="4591" color="EX-medium-magenta" />
    <link srcID="10246" trgID="11355" rel="pRr" directed="false" shadow="true" shadowCol="87706" srcRow="1858" trgRow="4591" color="EX-pale-red" />
    <link srcID="9229" trgID="11355" rel="pRr" directed="false" shadow="true" shadowCol="87707" srcRow="2081" trgRow="4591" color="EX-pale-cyan" />
    <link srcID="9668" trgID="11355" rel="pRr" directed="false" shadow="true" shadowCol="87708" srcRow="2135" trgRow="4591" color="EX-pale-yellow-green" />
    <link srcID="8563" trgID="11355" rel="pRr" directed="false" shadow="true" shadowCol="87709" srcRow="2144" trgRow="4591" color="EX-pale-purple" />
    <link srcID="10202" trgID="11355" rel="pRr" directed="false" shadow="true" shadowCol="87710" srcRow="2336" trgRow="4591" color="EX-pale-magenta" />
    <link srcID="10933" trgID="9873" rel="pRr" directed="false" shadow="true" shadowCol="87711" srcRow="4592" trgRow="677" color="EX-pale-red-orange" />
    <link srcID="9431" trgID="10933" rel="pRr" directed="false" shadow="true" shadowCol="87712" srcRow="831" trgRow="4592" color="EX-blue" />
    <link srcID="10933" trgID="9862" rel="pRr" directed="false" shadow="true" shadowCol="87713" srcRow="4592" trgRow="1298" color="EX-orange" />
    <link srcID="10933" trgID="10479" rel="pRr" directed="false" shadow="true" shadowCol="87714" srcRow="4592" trgRow="1767" color="EX-dark-cyan" />
    <link srcID="8403" trgID="10933" rel="pRr" directed="false" shadow="true" shadowCol="87715" srcRow="1908" trgRow="4592" color="EX-red" />
    <link srcID="10933" trgID="9229" rel="pRr" directed="false" shadow="true" shadowCol="87716" srcRow="4592" trgRow="2081" color="EX-dark-orange" />
    <link srcID="10933" trgID="9412" rel="pRr" directed="false" shadow="true" shadowCol="87717" srcRow="4592" trgRow="2100" color="EX-dark-gray-purple" />
    <link srcID="8766" trgID="13833" rel="pRr" directed="false" shadow="true" shadowCol="87718" srcRow="680" trgRow="4593" color="EX-cyan" />
    <link srcID="9271" trgID="13833" rel="pRr" directed="false" shadow="true" shadowCol="87719" srcRow="837" trgRow="4593" color="EX-yellow-orange" />
    <link srcID="13833" trgID="10390" rel="pRr" directed="false" shadow="true" shadowCol="87720" srcRow="4593" trgRow="850" color="EX-pure-blue" />
    <link srcID="13833" trgID="9075" rel="pRr" directed="false" shadow="true" shadowCol="87721" srcRow="4593" trgRow="1527" color="EX-dark-yellow-green" />
    <link srcID="13833" trgID="9308" rel="pRr" directed="false" shadow="true" shadowCol="87722" srcRow="4593" trgRow="1612" color="EX-dark-magenta" />
    <link srcID="13833" trgID="8696" rel="pRr" directed="false" shadow="true" shadowCol="87723" srcRow="4593" trgRow="1634" color="EX-dark-green" />
    <link srcID="9701" trgID="13833" rel="pRr" directed="false" shadow="true" shadowCol="87724" srcRow="1636" trgRow="4593" color="EX-blue-magenta" />
    <link srcID="8421" trgID="13833" rel="pRr" directed="false" shadow="true" shadowCol="87725" srcRow="1712" trgRow="4593" color="EX-yellow-green" />
    <link srcID="9251" trgID="13833" rel="pRr" directed="false" shadow="true" shadowCol="87726" srcRow="1830" trgRow="4593" color="EX-magenta" />
    <link srcID="13833" trgID="8570" rel="pRr" directed="false" shadow="true" shadowCol="87727" srcRow="4593" trgRow="1840" color="EX-green" />
    <link srcID="13833" trgID="9350" rel="pRr" directed="false" shadow="true" shadowCol="87728" srcRow="4593" trgRow="1989" color="EX-yellow" />
    <link srcID="9177" trgID="13833" rel="pRr" directed="false" shadow="true" shadowCol="87729" srcRow="2002" trgRow="4593" color="EX-purple" />
    <link srcID="8692" trgID="13833" rel="pRr" directed="false" shadow="true" shadowCol="87730" srcRow="2014" trgRow="4593" color="EX-dark-purple" />
    <link srcID="10363" trgID="13833" rel="pRr" directed="false" shadow="true" shadowCol="87731" srcRow="2070" trgRow="4593" color="EX-dark-red" />
    <link srcID="8679" trgID="13833" rel="pRr" directed="false" shadow="true" shadowCol="87732" srcRow="2075" trgRow="4593" color="EX-pale-green" />
    <link srcID="9267" trgID="13833" rel="pRr" directed="false" shadow="true" shadowCol="87733" srcRow="2095" trgRow="4593" color="EX-pale-blue" />
    <link srcID="8652" trgID="13833" rel="pRr" directed="false" shadow="true" shadowCol="87734" srcRow="2282" trgRow="4593" color="EX-dark-tan" />
    <link srcID="10708" trgID="9437" rel="pRr" directed="false" shadow="true" shadowCol="87735" srcRow="4594" trgRow="686" color="EX-pale-blue-magenta" />
    <link srcID="10708" trgID="8213" rel="pRr" directed="false" shadow="true" shadowCol="87736" srcRow="4594" trgRow="705" color="EX-pale-yellow orange" />
    <link srcID="10708" trgID="8661" rel="pRr" directed="false" shadow="true" shadowCol="87737" srcRow="4594" trgRow="711" color="EX-medium-magenta" />
    <link srcID="10382" trgID="10708" rel="pRr" directed="false" shadow="true" shadowCol="87738" srcRow="716" trgRow="4594" color="EX-pale-red" />
    <link srcID="10708" trgID="10235" rel="pRr" directed="false" shadow="true" shadowCol="87739" srcRow="4594" trgRow="729" color="EX-pale-cyan" />
    <link srcID="10708" trgID="8293" rel="pRr" directed="false" shadow="true" shadowCol="87740" srcRow="4594" trgRow="730" color="EX-pale-yellow-green" />
    <link srcID="10708" trgID="9361" rel="pRr" directed="false" shadow="true" shadowCol="87741" srcRow="4594" trgRow="763" color="EX-pale-purple" />
    <link srcID="10708" trgID="8621" rel="pRr" directed="false" shadow="true" shadowCol="87742" srcRow="4594" trgRow="1829" color="EX-pale-magenta" />
    <link srcID="10708" trgID="9440" rel="pRr" directed="false" shadow="true" shadowCol="87743" srcRow="4594" trgRow="2358" color="EX-pale-red-orange" />
    <link srcID="13896" trgID="9437" rel="pRr" directed="false" shadow="true" shadowCol="87744" srcRow="4595" trgRow="686" color="EX-blue" />
    <link srcID="13896" trgID="8213" rel="pRr" directed="false" shadow="true" shadowCol="87745" srcRow="4595" trgRow="705" color="EX-orange" />
    <link srcID="13896" trgID="8661" rel="pRr" directed="false" shadow="true" shadowCol="87746" srcRow="4595" trgRow="711" color="EX-dark-cyan" />
    <link srcID="13896" trgID="10235" rel="pRr" directed="false" shadow="true" shadowCol="87747" srcRow="4595" trgRow="729" color="EX-red" />
    <link srcID="13896" trgID="8293" rel="pRr" directed="false" shadow="true" shadowCol="87748" srcRow="4595" trgRow="730" color="EX-dark-orange" />
    <link srcID="13896" trgID="10358" rel="pRr" directed="false" shadow="true" shadowCol="87749" srcRow="4595" trgRow="1652" color="EX-dark-gray-purple" />
    <link srcID="13896" trgID="10232" rel="pRr" directed="false" shadow="true" shadowCol="87750" srcRow="4595" trgRow="2178" color="EX-cyan" />
    <link srcID="13896" trgID="9215" rel="pRr" directed="false" shadow="true" shadowCol="87751" srcRow="4595" trgRow="2324" color="EX-yellow-orange" />
    <link srcID="8840" trgID="14002" rel="pRr" directed="false" shadow="true" shadowCol="87752" srcRow="702" trgRow="4596" color="EX-pure-blue" />
    <link srcID="9629" trgID="14002" rel="pRr" directed="false" shadow="true" shadowCol="87753" srcRow="1756" trgRow="4596" color="EX-dark-yellow-green" />
    <link srcID="8571" trgID="14002" rel="pRr" directed="false" shadow="true" shadowCol="87754" srcRow="1973" trgRow="4596" color="EX-dark-magenta" />
    <link srcID="9132" trgID="14002" rel="pRr" directed="false" shadow="true" shadowCol="87755" srcRow="2115" trgRow="4596" color="EX-dark-green" />
    <link srcID="8884" trgID="11798" rel="pRr" directed="false" shadow="true" shadowCol="87756" srcRow="707" trgRow="4597" color="EX-blue-magenta" />
    <link srcID="8399" trgID="11798" rel="pRr" directed="false" shadow="true" shadowCol="87757" srcRow="860" trgRow="4597" color="EX-yellow-green" />
    <link srcID="10286" trgID="11798" rel="pRr" directed="false" shadow="true" shadowCol="87758" srcRow="1114" trgRow="4597" color="EX-magenta" />
    <link srcID="9763" trgID="11798" rel="pRr" directed="false" shadow="true" shadowCol="87759" srcRow="1600" trgRow="4597" color="EX-green" />
    <link srcID="10380" trgID="11798" rel="pRr" directed="false" shadow="true" shadowCol="87760" srcRow="1726" trgRow="4597" color="EX-yellow" />
    <link srcID="9196" trgID="11798" rel="pRr" directed="false" shadow="true" shadowCol="87761" srcRow="1746" trgRow="4597" color="EX-purple" />
    <link srcID="8393" trgID="11798" rel="pRr" directed="false" shadow="true" shadowCol="87762" srcRow="1888" trgRow="4597" color="EX-dark-purple" />
    <link srcID="8451" trgID="11798" rel="pRr" directed="false" shadow="true" shadowCol="87763" srcRow="1981" trgRow="4597" color="EX-dark-red" />
    <link srcID="9295" trgID="11798" rel="pRr" directed="false" shadow="true" shadowCol="87764" srcRow="2109" trgRow="4597" color="EX-pale-green" />
    <link srcID="9741" trgID="11535" rel="pRr" directed="false" shadow="true" shadowCol="87765" srcRow="710" trgRow="4598" color="EX-pale-blue" />
    <link srcID="11535" trgID="10472" rel="pRr" directed="false" shadow="true" shadowCol="87766" srcRow="4598" trgRow="1280" color="EX-dark-tan" />
    <link srcID="11535" trgID="8787" rel="pRr" directed="false" shadow="true" shadowCol="87767" srcRow="4598" trgRow="1857" color="EX-pale-blue-magenta" />
    <link srcID="11535" trgID="9350" rel="pRr" directed="false" shadow="true" shadowCol="87768" srcRow="4598" trgRow="1989" color="EX-pale-yellow orange" />
    <link srcID="9315" trgID="11535" rel="pRr" directed="false" shadow="true" shadowCol="87769" srcRow="2142" trgRow="4598" color="EX-medium-magenta" />
    <link srcID="9925" trgID="12438" rel="pRr" directed="false" shadow="true" shadowCol="87770" srcRow="727" trgRow="4599" color="EX-pale-red" />
    <link srcID="8234" trgID="12438" rel="pRr" directed="false" shadow="true" shadowCol="87771" srcRow="865" trgRow="4599" color="EX-pale-cyan" />
    <link srcID="9595" trgID="12438" rel="pRr" directed="false" shadow="true" shadowCol="87772" srcRow="1356" trgRow="4599" color="EX-pale-yellow-green" />
    <link srcID="12438" trgID="10481" rel="pRr" directed="false" shadow="true" shadowCol="87773" srcRow="4599" trgRow="1639" color="EX-pale-purple" />
    <link srcID="10386" trgID="12438" rel="pRr" directed="false" shadow="true" shadowCol="87774" srcRow="1841" trgRow="4599" color="EX-pale-magenta" />
    <link srcID="9090" trgID="12438" rel="pRr" directed="false" shadow="true" shadowCol="87775" srcRow="1856" trgRow="4599" color="EX-pale-red-orange" />
    <link srcID="8571" trgID="12438" rel="pRr" directed="false" shadow="true" shadowCol="87776" srcRow="1973" trgRow="4599" color="EX-blue" />
    <link srcID="9803" trgID="12438" rel="pRr" directed="false" shadow="true" shadowCol="87777" srcRow="1992" trgRow="4599" color="EX-orange" />
    <link srcID="10441" trgID="12438" rel="pRr" directed="false" shadow="true" shadowCol="87778" srcRow="2046" trgRow="4599" color="EX-dark-cyan" />
    <link srcID="8563" trgID="12438" rel="pRr" directed="false" shadow="true" shadowCol="87779" srcRow="2144" trgRow="4599" color="EX-red" />
    <link srcID="8981" trgID="12438" rel="pRr" directed="false" shadow="true" shadowCol="87780" srcRow="2251" trgRow="4599" color="EX-dark-orange" />
    <link srcID="9777" trgID="12438" rel="pRr" directed="false" shadow="true" shadowCol="87781" srcRow="2303" trgRow="4599" color="EX-dark-gray-purple" />
    <link srcID="10399" trgID="12438" rel="pRr" directed="false" shadow="true" shadowCol="87782" srcRow="2322" trgRow="4599" color="EX-cyan" />
    <link srcID="9008" trgID="12438" rel="pRr" directed="false" shadow="true" shadowCol="87783" srcRow="2375" trgRow="4599" color="EX-yellow-orange" />
    <link srcID="10833" trgID="10087" rel="pRr" directed="false" shadow="true" shadowCol="87784" srcRow="4600" trgRow="732" color="EX-pure-blue" />
    <link srcID="8599" trgID="10833" rel="pRr" directed="false" shadow="true" shadowCol="87785" srcRow="759" trgRow="4600" color="EX-dark-yellow-green" />
    <link srcID="10833" trgID="9298" rel="pRr" directed="false" shadow="true" shadowCol="87786" srcRow="4600" trgRow="1562" color="EX-dark-magenta" />
    <link srcID="10833" trgID="10386" rel="pRr" directed="false" shadow="true" shadowCol="87787" srcRow="4600" trgRow="1841" color="EX-dark-green" />
    <link srcID="9668" trgID="10833" rel="pRr" directed="false" shadow="true" shadowCol="87788" srcRow="2135" trgRow="4600" color="EX-blue-magenta" />
    <link srcID="8415" trgID="10833" rel="pRr" directed="false" shadow="true" shadowCol="87789" srcRow="2175" trgRow="4600" color="EX-yellow-green" />
    <link srcID="10833" trgID="8990" rel="pRr" directed="false" shadow="true" shadowCol="87790" srcRow="4600" trgRow="2176" color="EX-magenta" />
    <link srcID="10833" trgID="9238" rel="pRr" directed="false" shadow="true" shadowCol="87791" srcRow="4600" trgRow="2177" color="EX-green" />
    <link srcID="10833" trgID="10232" rel="pRr" directed="false" shadow="true" shadowCol="87792" srcRow="4600" trgRow="2178" color="EX-yellow" />
    <link srcID="10833" trgID="8580" rel="pRr" directed="false" shadow="true" shadowCol="87793" srcRow="4600" trgRow="2179" color="EX-purple" />
    <link srcID="10833" trgID="8843" rel="pRr" directed="false" shadow="true" shadowCol="87794" srcRow="4600" trgRow="2180" color="EX-dark-purple" />
    <link srcID="9493" trgID="10833" rel="pRr" directed="false" shadow="true" shadowCol="87795" srcRow="2181" trgRow="4600" color="EX-dark-red" />
    <link srcID="9492" trgID="10833" rel="pRr" directed="false" shadow="true" shadowCol="87796" srcRow="2182" trgRow="4600" color="EX-pale-green" />
    <link srcID="10833" trgID="9785" rel="pRr" directed="false" shadow="true" shadowCol="87797" srcRow="4600" trgRow="2183" color="EX-pale-blue" />
    <link srcID="10833" trgID="9259" rel="pRr" directed="false" shadow="true" shadowCol="87798" srcRow="4600" trgRow="2184" color="EX-dark-tan" />
    <link srcID="8630" trgID="10833" rel="pRr" directed="false" shadow="true" shadowCol="87799" srcRow="2186" trgRow="4600" color="EX-pale-blue-magenta" />
    <link srcID="10833" trgID="8550" rel="pRr" directed="false" shadow="true" shadowCol="87800" srcRow="4600" trgRow="2188" color="EX-pale-yellow orange" />
    <link srcID="10833" trgID="9788" rel="pRr" directed="false" shadow="true" shadowCol="87801" srcRow="4600" trgRow="2191" color="EX-medium-magenta" />
    <link srcID="10833" trgID="9471" rel="pRr" directed="false" shadow="true" shadowCol="87802" srcRow="4600" trgRow="2193" color="EX-pale-red" />
    <link srcID="10833" trgID="9156" rel="pRr" directed="false" shadow="true" shadowCol="87803" srcRow="4600" trgRow="2195" color="EX-pale-cyan" />
    <link srcID="9818" trgID="10833" rel="pRr" directed="false" shadow="true" shadowCol="87804" srcRow="2198" trgRow="4600" color="EX-pale-yellow-green" />
    <link srcID="10083" trgID="11728" rel="pRr" directed="false" shadow="true" shadowCol="87805" srcRow="737" trgRow="4601" color="EX-pale-purple" />
    <link srcID="10463" trgID="11728" rel="pRr" directed="false" shadow="true" shadowCol="87806" srcRow="2111" trgRow="4601" color="EX-pale-magenta" />
    <link srcID="8550" trgID="11728" rel="pRr" directed="false" shadow="true" shadowCol="87807" srcRow="2188" trgRow="4601" color="EX-pale-red-orange" />
    <link srcID="13461" trgID="10304" rel="pRr" directed="false" shadow="true" shadowCol="87808" srcRow="4602" trgRow="749" color="EX-blue" />
    <link srcID="10068" trgID="13461" rel="pRr" directed="false" shadow="true" shadowCol="87809" srcRow="1449" trgRow="4602" color="EX-orange" />
    <link srcID="13461" trgID="9462" rel="pRr" directed="false" shadow="true" shadowCol="87810" srcRow="4602" trgRow="1461" color="EX-dark-cyan" />
    <link srcID="13461" trgID="9958" rel="pRr" directed="false" shadow="true" shadowCol="87811" srcRow="4602" trgRow="1493" color="EX-red" />
    <link srcID="9670" trgID="13461" rel="pRr" directed="false" shadow="true" shadowCol="87812" srcRow="1918" trgRow="4602" color="EX-dark-orange" />
    <link srcID="13461" trgID="8796" rel="pRr" directed="false" shadow="true" shadowCol="87813" srcRow="4602" trgRow="2121" color="EX-dark-gray-purple" />
    <link srcID="8617" trgID="13461" rel="pRr" directed="false" shadow="true" shadowCol="87814" srcRow="2122" trgRow="4602" color="EX-cyan" />
    <link srcID="13461" trgID="8830" rel="pRr" directed="false" shadow="true" shadowCol="87815" srcRow="4602" trgRow="2155" color="EX-yellow-orange" />
    <link srcID="11126" trgID="10545" rel="pRr" directed="false" shadow="true" shadowCol="87816" srcRow="4603" trgRow="785" color="EX-pure-blue" />
    <link srcID="11126" trgID="8955" rel="pRr" directed="false" shadow="true" shadowCol="87817" srcRow="4603" trgRow="794" color="EX-dark-yellow-green" />
    <link srcID="11126" trgID="8254" rel="pRr" directed="false" shadow="true" shadowCol="87818" srcRow="4603" trgRow="899" color="EX-dark-magenta" />
    <link srcID="9425" trgID="11126" rel="pRr" directed="false" shadow="true" shadowCol="87819" srcRow="1352" trgRow="4603" color="EX-dark-green" />
    <link srcID="9004" trgID="11126" rel="pRr" directed="false" shadow="true" shadowCol="87820" srcRow="1551" trgRow="4603" color="EX-blue-magenta" />
    <link srcID="10194" trgID="11126" rel="pRr" directed="false" shadow="true" shadowCol="87821" srcRow="1558" trgRow="4603" color="EX-yellow-green" />
    <link srcID="11126" trgID="10358" rel="pRr" directed="false" shadow="true" shadowCol="87822" srcRow="4603" trgRow="1652" color="EX-magenta" />
    <link srcID="11126" trgID="9100" rel="pRr" directed="false" shadow="true" shadowCol="87823" srcRow="4603" trgRow="1665" color="EX-green" />
    <link srcID="11126" trgID="8870" rel="pRr" directed="false" shadow="true" shadowCol="87824" srcRow="4603" trgRow="1683" color="EX-yellow" />
    <link srcID="9457" trgID="11126" rel="pRr" directed="false" shadow="true" shadowCol="87825" srcRow="1710" trgRow="4603" color="EX-purple" />
    <link srcID="11126" trgID="9629" rel="pRr" directed="false" shadow="true" shadowCol="87826" srcRow="4603" trgRow="1756" color="EX-dark-purple" />
    <link srcID="9290" trgID="11126" rel="pRr" directed="false" shadow="true" shadowCol="87827" srcRow="1835" trgRow="4603" color="EX-dark-red" />
    <link srcID="9186" trgID="11126" rel="pRr" directed="false" shadow="true" shadowCol="87828" srcRow="1850" trgRow="4603" color="EX-pale-green" />
    <link srcID="10131" trgID="11126" rel="pRr" directed="false" shadow="true" shadowCol="87829" srcRow="1881" trgRow="4603" color="EX-pale-blue" />
    <link srcID="11126" trgID="9024" rel="pRr" directed="false" shadow="true" shadowCol="87830" srcRow="4603" trgRow="1903" color="EX-dark-tan" />
    <link srcID="11126" trgID="8571" rel="pRr" directed="false" shadow="true" shadowCol="87831" srcRow="4603" trgRow="1973" color="EX-pale-blue-magenta" />
    <link srcID="8561" trgID="11126" rel="pRr" directed="false" shadow="true" shadowCol="87832" srcRow="1991" trgRow="4603" color="EX-pale-yellow orange" />
    <link srcID="11126" trgID="9177" rel="pRr" directed="false" shadow="true" shadowCol="87833" srcRow="4603" trgRow="2002" color="EX-medium-magenta" />
    <link srcID="8617" trgID="11126" rel="pRr" directed="false" shadow="true" shadowCol="87834" srcRow="2122" trgRow="4603" color="EX-pale-red" />
    <link srcID="11126" trgID="8616" rel="pRr" directed="false" shadow="true" shadowCol="87835" srcRow="4603" trgRow="2123" color="EX-pale-cyan" />
    <link srcID="11126" trgID="9774" rel="pRr" directed="false" shadow="true" shadowCol="87836" srcRow="4603" trgRow="2128" color="EX-pale-yellow-green" />
    <link srcID="9232" trgID="11126" rel="pRr" directed="false" shadow="true" shadowCol="87837" srcRow="2129" trgRow="4603" color="EX-pale-purple" />
    <link srcID="8830" trgID="11126" rel="pRr" directed="false" shadow="true" shadowCol="87838" srcRow="2155" trgRow="4603" color="EX-pale-magenta" />
    <link srcID="11126" trgID="8893" rel="pRr" directed="false" shadow="true" shadowCol="87839" srcRow="4603" trgRow="2315" color="EX-pale-red-orange" />
    <link srcID="8668" trgID="11126" rel="pRr" directed="false" shadow="true" shadowCol="87840" srcRow="2346" trgRow="4603" color="EX-blue" />
    <link srcID="11126" trgID="8427" rel="pRr" directed="false" shadow="true" shadowCol="87841" srcRow="4603" trgRow="2370" color="EX-orange" />
    <link srcID="11126" trgID="9008" rel="pRr" directed="false" shadow="true" shadowCol="87842" srcRow="4603" trgRow="2375" color="EX-dark-cyan" />
    <link srcID="12293" trgID="10545" rel="pRr" directed="false" shadow="true" shadowCol="87843" srcRow="4604" trgRow="785" color="EX-red" />
    <link srcID="9486" trgID="12293" rel="pRr" directed="false" shadow="true" shadowCol="87844" srcRow="867" trgRow="4604" color="EX-dark-orange" />
    <link srcID="10211" trgID="12293" rel="pRr" directed="false" shadow="true" shadowCol="87845" srcRow="1243" trgRow="4604" color="EX-dark-gray-purple" />
    <link srcID="12293" trgID="9308" rel="pRr" directed="false" shadow="true" shadowCol="87846" srcRow="4604" trgRow="1612" color="EX-cyan" />
    <link srcID="12293" trgID="8696" rel="pRr" directed="false" shadow="true" shadowCol="87847" srcRow="4604" trgRow="1634" color="EX-yellow-orange" />
    <link srcID="12293" trgID="10481" rel="pRr" directed="false" shadow="true" shadowCol="87848" srcRow="4604" trgRow="1639" color="EX-pure-blue" />
    <link srcID="12293" trgID="8472" rel="pRr" directed="false" shadow="true" shadowCol="87849" srcRow="4604" trgRow="1698" color="EX-dark-yellow-green" />
    <link srcID="9814" trgID="12293" rel="pRr" directed="false" shadow="true" shadowCol="87850" srcRow="1791" trgRow="4604" color="EX-dark-magenta" />
    <link srcID="9329" trgID="12293" rel="pRr" directed="false" shadow="true" shadowCol="87851" srcRow="1823" trgRow="4604" color="EX-dark-green" />
    <link srcID="8570" trgID="12293" rel="pRr" directed="false" shadow="true" shadowCol="87852" srcRow="1840" trgRow="4604" color="EX-blue-magenta" />
    <link srcID="9302" trgID="12293" rel="pRr" directed="false" shadow="true" shadowCol="87853" srcRow="1842" trgRow="4604" color="EX-yellow-green" />
    <link srcID="9545" trgID="12293" rel="pRr" directed="false" shadow="true" shadowCol="87854" srcRow="1869" trgRow="4604" color="EX-magenta" />
    <link srcID="10544" trgID="12293" rel="pRr" directed="false" shadow="true" shadowCol="87855" srcRow="1998" trgRow="4604" color="EX-green" />
    <link srcID="9718" trgID="12293" rel="pRr" directed="false" shadow="true" shadowCol="87856" srcRow="2003" trgRow="4604" color="EX-yellow" />
    <link srcID="12293" trgID="9779" rel="pRr" directed="false" shadow="true" shadowCol="87857" srcRow="4604" trgRow="2013" color="EX-purple" />
    <link srcID="10387" trgID="12293" rel="pRr" directed="false" shadow="true" shadowCol="87858" srcRow="2082" trgRow="4604" color="EX-dark-purple" />
    <link srcID="8901" trgID="12293" rel="pRr" directed="false" shadow="true" shadowCol="87859" srcRow="2341" trgRow="4604" color="EX-dark-red" />
    <link srcID="12906" trgID="10545" rel="pRr" directed="false" shadow="true" shadowCol="87860" srcRow="4605" trgRow="785" color="EX-pale-green" />
    <link srcID="9290" trgID="12906" rel="pRr" directed="false" shadow="true" shadowCol="87861" srcRow="1835" trgRow="4605" color="EX-pale-blue" />
    <link srcID="12906" trgID="8995" rel="pRr" directed="false" shadow="true" shadowCol="87862" srcRow="4605" trgRow="1897" color="EX-dark-tan" />
    <link srcID="13547" trgID="10545" rel="pRr" directed="false" shadow="true" shadowCol="87863" srcRow="4606" trgRow="785" color="EX-pale-blue-magenta" />
    <link srcID="9684" trgID="13547" rel="pRr" directed="false" shadow="true" shadowCol="87864" srcRow="1867" trgRow="4606" color="EX-pale-yellow orange" />
    <link srcID="8534" trgID="13547" rel="pRr" directed="false" shadow="true" shadowCol="87865" srcRow="1997" trgRow="4606" color="EX-medium-magenta" />
    <link srcID="13041" trgID="10545" rel="pRr" directed="false" shadow="true" shadowCol="87866" srcRow="4607" trgRow="785" color="EX-pale-red" />
    <link srcID="10380" trgID="13041" rel="pRr" directed="false" shadow="true" shadowCol="87867" srcRow="1726" trgRow="4607" color="EX-pale-cyan" />
    <link srcID="9441" trgID="12841" rel="pRr" directed="false" shadow="true" shadowCol="87868" srcRow="787" trgRow="4608" color="EX-pale-yellow-green" />
    <link srcID="9915" trgID="12841" rel="pRr" directed="false" shadow="true" shadowCol="87869" srcRow="1296" trgRow="4608" color="EX-pale-purple" />
    <link srcID="12841" trgID="8850" rel="pRr" directed="false" shadow="true" shadowCol="87870" srcRow="4608" trgRow="1418" color="EX-pale-magenta" />
    <link srcID="12841" trgID="9629" rel="pRr" directed="false" shadow="true" shadowCol="87871" srcRow="4608" trgRow="1756" color="EX-pale-red-orange" />
    <link srcID="9290" trgID="12841" rel="pRr" directed="false" shadow="true" shadowCol="87872" srcRow="1835" trgRow="4608" color="EX-blue" />
    <link srcID="12841" trgID="8571" rel="pRr" directed="false" shadow="true" shadowCol="87873" srcRow="4608" trgRow="1973" color="EX-orange" />
    <link srcID="8775" trgID="12841" rel="pRr" directed="false" shadow="true" shadowCol="87874" srcRow="1996" trgRow="4608" color="EX-dark-cyan" />
    <link srcID="9249" trgID="12841" rel="pRr" directed="false" shadow="true" shadowCol="87875" srcRow="2045" trgRow="4608" color="EX-red" />
    <link srcID="9132" trgID="12841" rel="pRr" directed="false" shadow="true" shadowCol="87876" srcRow="2115" trgRow="4608" color="EX-dark-orange" />
    <link srcID="9441" trgID="13359" rel="pRr" directed="false" shadow="true" shadowCol="87877" srcRow="787" trgRow="4609" color="EX-dark-gray-purple" />
    <link srcID="10044" trgID="13359" rel="pRr" directed="false" shadow="true" shadowCol="87878" srcRow="1341" trgRow="4609" color="EX-cyan" />
    <link srcID="8318" trgID="13359" rel="pRr" directed="false" shadow="true" shadowCol="87879" srcRow="1570" trgRow="4609" color="EX-yellow-orange" />
    <link srcID="8421" trgID="13359" rel="pRr" directed="false" shadow="true" shadowCol="87880" srcRow="1712" trgRow="4609" color="EX-pure-blue" />
    <link srcID="9806" trgID="13359" rel="pRr" directed="false" shadow="true" shadowCol="87881" srcRow="1755" trgRow="4609" color="EX-dark-yellow-green" />
    <link srcID="9251" trgID="13359" rel="pRr" directed="false" shadow="true" shadowCol="87882" srcRow="1830" trgRow="4609" color="EX-dark-magenta" />
    <link srcID="8692" trgID="13359" rel="pRr" directed="false" shadow="true" shadowCol="87883" srcRow="2014" trgRow="4609" color="EX-dark-green" />
    <link srcID="9267" trgID="13359" rel="pRr" directed="false" shadow="true" shadowCol="87884" srcRow="2095" trgRow="4609" color="EX-blue-magenta" />
    <link srcID="13359" trgID="8580" rel="pRr" directed="false" shadow="true" shadowCol="87885" srcRow="4609" trgRow="2179" color="EX-yellow-green" />
    <link srcID="10274" trgID="13359" rel="pRr" directed="false" shadow="true" shadowCol="87886" srcRow="2269" trgRow="4609" color="EX-magenta" />
    <link srcID="9729" trgID="13359" rel="pRr" directed="false" shadow="true" shadowCol="87887" srcRow="2290" trgRow="4609" color="EX-green" />
    <link srcID="9008" trgID="13359" rel="pRr" directed="false" shadow="true" shadowCol="87888" srcRow="2375" trgRow="4609" color="EX-yellow" />
    <link srcID="9441" trgID="11278" rel="pRr" directed="false" shadow="true" shadowCol="87889" srcRow="787" trgRow="4610" color="EX-purple" />
    <link srcID="9348" trgID="11278" rel="pRr" directed="false" shadow="true" shadowCol="87890" srcRow="1615" trgRow="4610" color="EX-dark-purple" />
    <link srcID="8366" trgID="11278" rel="pRr" directed="false" shadow="true" shadowCol="87891" srcRow="1718" trgRow="4610" color="EX-dark-red" />
    <link srcID="11278" trgID="10426" rel="pRr" directed="false" shadow="true" shadowCol="87892" srcRow="4610" trgRow="1950" color="EX-pale-green" />
    <link srcID="8250" trgID="11278" rel="pRr" directed="false" shadow="true" shadowCol="87893" srcRow="1987" trgRow="4610" color="EX-pale-blue" />
    <link srcID="12122" trgID="8481" rel="pRr" directed="false" shadow="true" shadowCol="87894" srcRow="4611" trgRow="789" color="EX-dark-tan" />
    <link srcID="8399" trgID="12122" rel="pRr" directed="false" shadow="true" shadowCol="87895" srcRow="860" trgRow="4611" color="EX-pale-blue-magenta" />
    <link srcID="12122" trgID="8817" rel="pRr" directed="false" shadow="true" shadowCol="87896" srcRow="4611" trgRow="1173" color="EX-pale-yellow orange" />
    <link srcID="12122" trgID="8996" rel="pRr" directed="false" shadow="true" shadowCol="87897" srcRow="4611" trgRow="1362" color="EX-medium-magenta" />
    <link srcID="12122" trgID="10444" rel="pRr" directed="false" shadow="true" shadowCol="87898" srcRow="4611" trgRow="1367" color="EX-pale-red" />
    <link srcID="12122" trgID="8786" rel="pRr" directed="false" shadow="true" shadowCol="87899" srcRow="4611" trgRow="1401" color="EX-pale-cyan" />
    <link srcID="9179" trgID="12122" rel="pRr" directed="false" shadow="true" shadowCol="87900" srcRow="1517" trgRow="4611" color="EX-pale-yellow-green" />
    <link srcID="12122" trgID="8490" rel="pRr" directed="false" shadow="true" shadowCol="87901" srcRow="4611" trgRow="1581" color="EX-pale-purple" />
    <link srcID="12122" trgID="8461" rel="pRr" directed="false" shadow="true" shadowCol="87902" srcRow="4611" trgRow="1593" color="EX-pale-magenta" />
    <link srcID="10357" trgID="12122" rel="pRr" directed="false" shadow="true" shadowCol="87903" srcRow="1633" trgRow="4611" color="EX-pale-red-orange" />
    <link srcID="12122" trgID="10358" rel="pRr" directed="false" shadow="true" shadowCol="87904" srcRow="4611" trgRow="1652" color="EX-blue" />
    <link srcID="12122" trgID="8455" rel="pRr" directed="false" shadow="true" shadowCol="87905" srcRow="4611" trgRow="1685" color="EX-orange" />
    <link srcID="12122" trgID="9594" rel="pRr" directed="false" shadow="true" shadowCol="87906" srcRow="4611" trgRow="1696" color="EX-dark-cyan" />
    <link srcID="12122" trgID="10380" rel="pRr" directed="false" shadow="true" shadowCol="87907" srcRow="4611" trgRow="1726" color="EX-red" />
    <link srcID="12122" trgID="10408" rel="pRr" directed="false" shadow="true" shadowCol="87908" srcRow="4611" trgRow="1741" color="EX-dark-orange" />
    <link srcID="10196" trgID="12122" rel="pRr" directed="false" shadow="true" shadowCol="87909" srcRow="1743" trgRow="4611" color="EX-dark-gray-purple" />
    <link srcID="12122" trgID="9251" rel="pRr" directed="false" shadow="true" shadowCol="87910" srcRow="4611" trgRow="1830" color="EX-cyan" />
    <link srcID="12122" trgID="9106" rel="pRr" directed="false" shadow="true" shadowCol="87911" srcRow="4611" trgRow="1839" color="EX-yellow-orange" />
    <link srcID="12122" trgID="8419" rel="pRr" directed="false" shadow="true" shadowCol="87912" srcRow="4611" trgRow="1864" color="EX-pure-blue" />
    <link srcID="9296" trgID="12122" rel="pRr" directed="false" shadow="true" shadowCol="87913" srcRow="1865" trgRow="4611" color="EX-dark-yellow-green" />
    <link srcID="9266" trgID="12122" rel="pRr" directed="false" shadow="true" shadowCol="87914" srcRow="1884" trgRow="4611" color="EX-dark-magenta" />
    <link srcID="12122" trgID="8571" rel="pRr" directed="false" shadow="true" shadowCol="87915" srcRow="4611" trgRow="1973" color="EX-dark-green" />
    <link srcID="12122" trgID="9779" rel="pRr" directed="false" shadow="true" shadowCol="87916" srcRow="4611" trgRow="2013" color="EX-blue-magenta" />
    <link srcID="8637" trgID="12122" rel="pRr" directed="false" shadow="true" shadowCol="87917" srcRow="2250" trgRow="4611" color="EX-yellow-green" />
    <link srcID="12122" trgID="8648" rel="pRr" directed="false" shadow="true" shadowCol="87918" srcRow="4611" trgRow="2252" color="EX-magenta" />
    <link srcID="12122" trgID="9303" rel="pRr" directed="false" shadow="true" shadowCol="87919" srcRow="4611" trgRow="2253" color="EX-green" />
    <link srcID="10410" trgID="12122" rel="pRr" directed="false" shadow="true" shadowCol="87920" srcRow="2267" trgRow="4611" color="EX-yellow" />
    <link srcID="12122" trgID="8323" rel="pRr" directed="false" shadow="true" shadowCol="87921" srcRow="4611" trgRow="2318" color="EX-purple" />
    <link srcID="11698" trgID="8481" rel="pRr" directed="false" shadow="true" shadowCol="87922" srcRow="4612" trgRow="789" color="EX-dark-purple" />
    <link srcID="11698" trgID="10412" rel="pRr" directed="false" shadow="true" shadowCol="87923" srcRow="4612" trgRow="1769" color="EX-dark-red" />
    <link srcID="11698" trgID="8558" rel="pRr" directed="false" shadow="true" shadowCol="87924" srcRow="4612" trgRow="2059" color="EX-pale-green" />
    <link srcID="8533" trgID="11698" rel="pRr" directed="false" shadow="true" shadowCol="87925" srcRow="2107" trgRow="4612" color="EX-pale-blue" />
    <link srcID="8474" trgID="11698" rel="pRr" directed="false" shadow="true" shadowCol="87926" srcRow="2185" trgRow="4612" color="EX-dark-tan" />
    <link srcID="9440" trgID="11698" rel="pRr" directed="false" shadow="true" shadowCol="87927" srcRow="2358" trgRow="4612" color="EX-pale-blue-magenta" />
    <link srcID="12254" trgID="9459" rel="pRr" directed="false" shadow="true" shadowCol="87928" srcRow="4613" trgRow="790" color="EX-pale-yellow orange" />
    <link srcID="8527" trgID="12254" rel="pRr" directed="false" shadow="true" shadowCol="87929" srcRow="841" trgRow="4613" color="EX-medium-magenta" />
    <link srcID="12254" trgID="9636" rel="pRr" directed="false" shadow="true" shadowCol="87930" srcRow="4613" trgRow="1093" color="EX-pale-red" />
    <link srcID="10400" trgID="12254" rel="pRr" directed="false" shadow="true" shadowCol="87931" srcRow="1164" trgRow="4613" color="EX-pale-cyan" />
    <link srcID="12254" trgID="8484" rel="pRr" directed="false" shadow="true" shadowCol="87932" srcRow="4613" trgRow="1329" color="EX-pale-yellow-green" />
    <link srcID="12254" trgID="9807" rel="pRr" directed="false" shadow="true" shadowCol="87933" srcRow="4613" trgRow="1552" color="EX-pale-purple" />
    <link srcID="12254" trgID="9298" rel="pRr" directed="false" shadow="true" shadowCol="87934" srcRow="4613" trgRow="1562" color="EX-pale-magenta" />
    <link srcID="12254" trgID="9308" rel="pRr" directed="false" shadow="true" shadowCol="87935" srcRow="4613" trgRow="1612" color="EX-pale-red-orange" />
    <link srcID="10370" trgID="12254" rel="pRr" directed="false" shadow="true" shadowCol="87936" srcRow="1613" trgRow="4613" color="EX-blue" />
    <link srcID="12254" trgID="9191" rel="pRr" directed="false" shadow="true" shadowCol="87937" srcRow="4613" trgRow="1614" color="EX-orange" />
    <link srcID="12254" trgID="8696" rel="pRr" directed="false" shadow="true" shadowCol="87938" srcRow="4613" trgRow="1634" color="EX-dark-cyan" />
    <link srcID="10187" trgID="12254" rel="pRr" directed="false" shadow="true" shadowCol="87939" srcRow="1635" trgRow="4613" color="EX-red" />
    <link srcID="12254" trgID="10356" rel="pRr" directed="false" shadow="true" shadowCol="87940" srcRow="4613" trgRow="1637" color="EX-dark-orange" />
    <link srcID="12254" trgID="10358" rel="pRr" directed="false" shadow="true" shadowCol="87941" srcRow="4613" trgRow="1652" color="EX-dark-gray-purple" />
    <link srcID="12254" trgID="8421" rel="pRr" directed="false" shadow="true" shadowCol="87942" srcRow="4613" trgRow="1712" color="EX-cyan" />
    <link srcID="12254" trgID="10408" rel="pRr" directed="false" shadow="true" shadowCol="87943" srcRow="4613" trgRow="1741" color="EX-yellow-orange" />
    <link srcID="10361" trgID="12254" rel="pRr" directed="false" shadow="true" shadowCol="87944" srcRow="1750" trgRow="4613" color="EX-pure-blue" />
    <link srcID="12254" trgID="10412" rel="pRr" directed="false" shadow="true" shadowCol="87945" srcRow="4613" trgRow="1769" color="EX-dark-yellow-green" />
    <link srcID="9224" trgID="12254" rel="pRr" directed="false" shadow="true" shadowCol="87946" srcRow="1786" trgRow="4613" color="EX-dark-magenta" />
    <link srcID="9814" trgID="12254" rel="pRr" directed="false" shadow="true" shadowCol="87947" srcRow="1791" trgRow="4613" color="EX-dark-green" />
    <link srcID="9287" trgID="12254" rel="pRr" directed="false" shadow="true" shadowCol="87948" srcRow="1803" trgRow="4613" color="EX-blue-magenta" />
    <link srcID="10385" trgID="12254" rel="pRr" directed="false" shadow="true" shadowCol="87949" srcRow="1813" trgRow="4613" color="EX-yellow-green" />
    <link srcID="8259" trgID="12254" rel="pRr" directed="false" shadow="true" shadowCol="87950" srcRow="1814" trgRow="4613" color="EX-magenta" />
    <link srcID="12254" trgID="9329" rel="pRr" directed="false" shadow="true" shadowCol="87951" srcRow="4613" trgRow="1823" color="EX-green" />
    <link srcID="9290" trgID="12254" rel="pRr" directed="false" shadow="true" shadowCol="87952" srcRow="1835" trgRow="4613" color="EX-yellow" />
    <link srcID="12254" trgID="10424" rel="pRr" directed="false" shadow="true" shadowCol="87953" srcRow="4613" trgRow="1836" color="EX-purple" />
    <link srcID="12254" trgID="10462" rel="pRr" directed="false" shadow="true" shadowCol="87954" srcRow="4613" trgRow="1837" color="EX-dark-purple" />
    <link srcID="12254" trgID="9716" rel="pRr" directed="false" shadow="true" shadowCol="87955" srcRow="4613" trgRow="1838" color="EX-dark-red" />
    <link srcID="12254" trgID="9106" rel="pRr" directed="false" shadow="true" shadowCol="87956" srcRow="4613" trgRow="1839" color="EX-pale-green" />
    <link srcID="12254" trgID="8570" rel="pRr" directed="false" shadow="true" shadowCol="87957" srcRow="4613" trgRow="1840" color="EX-pale-blue" />
    <link srcID="10386" trgID="12254" rel="pRr" directed="false" shadow="true" shadowCol="87958" srcRow="1841" trgRow="4613" color="EX-dark-tan" />
    <link srcID="12254" trgID="9302" rel="pRr" directed="false" shadow="true" shadowCol="87959" srcRow="4613" trgRow="1842" color="EX-pale-blue-magenta" />
    <link srcID="9309" trgID="12254" rel="pRr" directed="false" shadow="true" shadowCol="87960" srcRow="1847" trgRow="4613" color="EX-pale-yellow orange" />
    <link srcID="12254" trgID="9812" rel="pRr" directed="false" shadow="true" shadowCol="87961" srcRow="4613" trgRow="1848" color="EX-medium-magenta" />
    <link srcID="9186" trgID="12254" rel="pRr" directed="false" shadow="true" shadowCol="87962" srcRow="1850" trgRow="4613" color="EX-pale-red" />
    <link srcID="12254" trgID="8579" rel="pRr" directed="false" shadow="true" shadowCol="87963" srcRow="4613" trgRow="1855" color="EX-pale-cyan" />
    <link srcID="9145" trgID="12254" rel="pRr" directed="false" shadow="true" shadowCol="87964" srcRow="1931" trgRow="4613" color="EX-pale-yellow-green" />
    <link srcID="8250" trgID="12254" rel="pRr" directed="false" shadow="true" shadowCol="87965" srcRow="1987" trgRow="4613" color="EX-pale-purple" />
    <link srcID="12254" trgID="9350" rel="pRr" directed="false" shadow="true" shadowCol="87966" srcRow="4613" trgRow="1989" color="EX-pale-magenta" />
    <link srcID="10368" trgID="12254" rel="pRr" directed="false" shadow="true" shadowCol="87967" srcRow="2001" trgRow="4613" color="EX-pale-red-orange" />
    <link srcID="12254" trgID="9177" rel="pRr" directed="false" shadow="true" shadowCol="87968" srcRow="4613" trgRow="2002" color="EX-blue" />
    <link srcID="12254" trgID="9718" rel="pRr" directed="false" shadow="true" shadowCol="87969" srcRow="4613" trgRow="2003" color="EX-orange" />
    <link srcID="12254" trgID="8581" rel="pRr" directed="false" shadow="true" shadowCol="87970" srcRow="4613" trgRow="2007" color="EX-dark-cyan" />
    <link srcID="12254" trgID="8532" rel="pRr" directed="false" shadow="true" shadowCol="87971" srcRow="4613" trgRow="2011" color="EX-red" />
    <link srcID="12254" trgID="8638" rel="pRr" directed="false" shadow="true" shadowCol="87972" srcRow="4613" trgRow="2030" color="EX-dark-orange" />
    <link srcID="12254" trgID="8405" rel="pRr" directed="false" shadow="true" shadowCol="87973" srcRow="4613" trgRow="2034" color="EX-dark-gray-purple" />
    <link srcID="9835" trgID="12254" rel="pRr" directed="false" shadow="true" shadowCol="87974" srcRow="2047" trgRow="4613" color="EX-cyan" />
    <link srcID="9713" trgID="12254" rel="pRr" directed="false" shadow="true" shadowCol="87975" srcRow="2064" trgRow="4613" color="EX-yellow-orange" />
    <link srcID="12254" trgID="8984" rel="pRr" directed="false" shadow="true" shadowCol="87976" srcRow="4613" trgRow="2068" color="EX-pure-blue" />
    <link srcID="12254" trgID="8693" rel="pRr" directed="false" shadow="true" shadowCol="87977" srcRow="4613" trgRow="2071" color="EX-dark-yellow-green" />
    <link srcID="12254" trgID="9289" rel="pRr" directed="false" shadow="true" shadowCol="87978" srcRow="4613" trgRow="2072" color="EX-dark-magenta" />
    <link srcID="8546" trgID="12254" rel="pRr" directed="false" shadow="true" shadowCol="87979" srcRow="2073" trgRow="4613" color="EX-dark-green" />
    <link srcID="12254" trgID="8577" rel="pRr" directed="false" shadow="true" shadowCol="87980" srcRow="4613" trgRow="2077" color="EX-blue-magenta" />
    <link srcID="12254" trgID="10019" rel="pRr" directed="false" shadow="true" shadowCol="87981" srcRow="4613" trgRow="2078" color="EX-yellow-green" />
    <link srcID="12254" trgID="8435" rel="pRr" directed="false" shadow="true" shadowCol="87982" srcRow="4613" trgRow="2080" color="EX-magenta" />
    <link srcID="12254" trgID="10362" rel="pRr" directed="false" shadow="true" shadowCol="87983" srcRow="4613" trgRow="2083" color="EX-green" />
    <link srcID="9267" trgID="12254" rel="pRr" directed="false" shadow="true" shadowCol="87984" srcRow="2095" trgRow="4613" color="EX-yellow" />
    <link srcID="8342" trgID="12254" rel="pRr" directed="false" shadow="true" shadowCol="87985" srcRow="2103" trgRow="4613" color="EX-purple" />
    <link srcID="12254" trgID="10463" rel="pRr" directed="false" shadow="true" shadowCol="87986" srcRow="4613" trgRow="2111" color="EX-dark-purple" />
    <link srcID="8415" trgID="12254" rel="pRr" directed="false" shadow="true" shadowCol="87987" srcRow="2175" trgRow="4613" color="EX-dark-red" />
    <link srcID="12254" trgID="8990" rel="pRr" directed="false" shadow="true" shadowCol="87988" srcRow="4613" trgRow="2176" color="EX-pale-green" />
    <link srcID="12254" trgID="9238" rel="pRr" directed="false" shadow="true" shadowCol="87989" srcRow="4613" trgRow="2177" color="EX-pale-blue" />
    <link srcID="12254" trgID="8580" rel="pRr" directed="false" shadow="true" shadowCol="87990" srcRow="4613" trgRow="2179" color="EX-dark-tan" />
    <link srcID="12254" trgID="8843" rel="pRr" directed="false" shadow="true" shadowCol="87991" srcRow="4613" trgRow="2180" color="EX-pale-blue-magenta" />
    <link srcID="9493" trgID="12254" rel="pRr" directed="false" shadow="true" shadowCol="87992" srcRow="2181" trgRow="4613" color="EX-pale-yellow orange" />
    <link srcID="9492" trgID="12254" rel="pRr" directed="false" shadow="true" shadowCol="87993" srcRow="2182" trgRow="4613" color="EX-medium-magenta" />
    <link srcID="12254" trgID="9785" rel="pRr" directed="false" shadow="true" shadowCol="87994" srcRow="4613" trgRow="2183" color="EX-pale-red" />
    <link srcID="8630" trgID="12254" rel="pRr" directed="false" shadow="true" shadowCol="87995" srcRow="2186" trgRow="4613" color="EX-pale-cyan" />
    <link srcID="12254" trgID="8631" rel="pRr" directed="false" shadow="true" shadowCol="87996" srcRow="4613" trgRow="2187" color="EX-pale-yellow-green" />
    <link srcID="12254" trgID="10303" rel="pRr" directed="false" shadow="true" shadowCol="87997" srcRow="4613" trgRow="2189" color="EX-pale-purple" />
    <link srcID="12254" trgID="10296" rel="pRr" directed="false" shadow="true" shadowCol="87998" srcRow="4613" trgRow="2225" color="EX-pale-magenta" />
    <link srcID="12254" trgID="9809" rel="pRr" directed="false" shadow="true" shadowCol="87999" srcRow="4613" trgRow="2244" color="EX-pale-red-orange" />
    <link srcID="12254" trgID="10480" rel="pRr" directed="false" shadow="true" shadowCol="88000" srcRow="4613" trgRow="2245" color="EX-blue" />
    <link srcID="12254" trgID="9517" rel="pRr" directed="false" shadow="true" shadowCol="88001" srcRow="4613" trgRow="2262" color="EX-orange" />
    <link srcID="12254" trgID="9782" rel="pRr" directed="false" shadow="true" shadowCol="88002" srcRow="4613" trgRow="2270" color="EX-dark-cyan" />
    <link srcID="12254" trgID="9207" rel="pRr" directed="false" shadow="true" shadowCol="88003" srcRow="4613" trgRow="2274" color="EX-red" />
    <link srcID="12254" trgID="8652" rel="pRr" directed="false" shadow="true" shadowCol="88004" srcRow="4613" trgRow="2282" color="EX-dark-orange" />
    <link srcID="8470" trgID="12254" rel="pRr" directed="false" shadow="true" shadowCol="88005" srcRow="2291" trgRow="4613" color="EX-dark-gray-purple" />
    <link srcID="12254" trgID="9795" rel="pRr" directed="false" shadow="true" shadowCol="88006" srcRow="4613" trgRow="2292" color="EX-cyan" />
    <link srcID="12254" trgID="9769" rel="pRr" directed="false" shadow="true" shadowCol="88007" srcRow="4613" trgRow="2297" color="EX-yellow-orange" />
    <link srcID="10190" trgID="12254" rel="pRr" directed="false" shadow="true" shadowCol="88008" srcRow="2298" trgRow="4613" color="EX-pure-blue" />
    <link srcID="9070" trgID="12254" rel="pRr" directed="false" shadow="true" shadowCol="88009" srcRow="2305" trgRow="4613" color="EX-dark-yellow-green" />
    <link srcID="10399" trgID="12254" rel="pRr" directed="false" shadow="true" shadowCol="88010" srcRow="2322" trgRow="4613" color="EX-dark-magenta" />
    <link srcID="12254" trgID="9744" rel="pRr" directed="false" shadow="true" shadowCol="88011" srcRow="4613" trgRow="2327" color="EX-dark-green" />
    <link srcID="9733" trgID="12254" rel="pRr" directed="false" shadow="true" shadowCol="88012" srcRow="2334" trgRow="4613" color="EX-blue-magenta" />
    <link srcID="12254" trgID="10278" rel="pRr" directed="false" shadow="true" shadowCol="88013" srcRow="4613" trgRow="2335" color="EX-yellow-green" />
    <link srcID="9965" trgID="13666" rel="pRr" directed="false" shadow="true" shadowCol="88014" srcRow="791" trgRow="4614" color="EX-magenta" />
    <link srcID="8440" trgID="13666" rel="pRr" directed="false" shadow="true" shadowCol="88015" srcRow="1949" trgRow="4614" color="EX-green" />
    <link srcID="9965" trgID="12046" rel="pRr" directed="false" shadow="true" shadowCol="88016" srcRow="791" trgRow="4615" color="EX-yellow" />
    <link srcID="8874" trgID="12046" rel="pRr" directed="false" shadow="true" shadowCol="88017" srcRow="2284" trgRow="4615" color="EX-purple" />
    <link srcID="8427" trgID="12046" rel="pRr" directed="false" shadow="true" shadowCol="88018" srcRow="2370" trgRow="4615" color="EX-dark-purple" />
    <link srcID="13124" trgID="9029" rel="pRr" directed="false" shadow="true" shadowCol="88019" srcRow="4616" trgRow="792" color="EX-dark-red" />
    <link srcID="13124" trgID="9636" rel="pRr" directed="false" shadow="true" shadowCol="88020" srcRow="4616" trgRow="1093" color="EX-pale-green" />
    <link srcID="13124" trgID="10342" rel="pRr" directed="false" shadow="true" shadowCol="88021" srcRow="4616" trgRow="1316" color="EX-pale-blue" />
    <link srcID="13124" trgID="8484" rel="pRr" directed="false" shadow="true" shadowCol="88022" srcRow="4616" trgRow="1329" color="EX-dark-tan" />
    <link srcID="9481" trgID="13124" rel="pRr" directed="false" shadow="true" shadowCol="88023" srcRow="1380" trgRow="4616" color="EX-pale-blue-magenta" />
    <link srcID="13124" trgID="9899" rel="pRr" directed="false" shadow="true" shadowCol="88024" srcRow="4616" trgRow="1381" color="EX-pale-yellow orange" />
    <link srcID="13124" trgID="9298" rel="pRr" directed="false" shadow="true" shadowCol="88025" srcRow="4616" trgRow="1562" color="EX-medium-magenta" />
    <link srcID="13124" trgID="8485" rel="pRr" directed="false" shadow="true" shadowCol="88026" srcRow="4616" trgRow="1563" color="EX-pale-red" />
    <link srcID="8946" trgID="13124" rel="pRr" directed="false" shadow="true" shadowCol="88027" srcRow="1676" trgRow="4616" color="EX-pale-cyan" />
    <link srcID="13124" trgID="10479" rel="pRr" directed="false" shadow="true" shadowCol="88028" srcRow="4616" trgRow="1767" color="EX-pale-yellow-green" />
    <link srcID="13124" trgID="8579" rel="pRr" directed="false" shadow="true" shadowCol="88029" srcRow="4616" trgRow="1855" color="EX-pale-purple" />
    <link srcID="13124" trgID="8984" rel="pRr" directed="false" shadow="true" shadowCol="88030" srcRow="4616" trgRow="2068" color="EX-pale-magenta" />
    <link srcID="13124" trgID="8593" rel="pRr" directed="false" shadow="true" shadowCol="88031" srcRow="4616" trgRow="2085" color="EX-pale-red-orange" />
    <link srcID="13124" trgID="9826" rel="pRr" directed="false" shadow="true" shadowCol="88032" srcRow="4616" trgRow="2106" color="EX-blue" />
    <link srcID="8415" trgID="13124" rel="pRr" directed="false" shadow="true" shadowCol="88033" srcRow="2175" trgRow="4616" color="EX-orange" />
    <link srcID="13124" trgID="8990" rel="pRr" directed="false" shadow="true" shadowCol="88034" srcRow="4616" trgRow="2176" color="EX-dark-cyan" />
    <link srcID="13124" trgID="9238" rel="pRr" directed="false" shadow="true" shadowCol="88035" srcRow="4616" trgRow="2177" color="EX-red" />
    <link srcID="13124" trgID="10232" rel="pRr" directed="false" shadow="true" shadowCol="88036" srcRow="4616" trgRow="2178" color="EX-dark-orange" />
    <link srcID="13124" trgID="8580" rel="pRr" directed="false" shadow="true" shadowCol="88037" srcRow="4616" trgRow="2179" color="EX-dark-gray-purple" />
    <link srcID="13124" trgID="8843" rel="pRr" directed="false" shadow="true" shadowCol="88038" srcRow="4616" trgRow="2180" color="EX-cyan" />
    <link srcID="9493" trgID="13124" rel="pRr" directed="false" shadow="true" shadowCol="88039" srcRow="2181" trgRow="4616" color="EX-yellow-orange" />
    <link srcID="9492" trgID="13124" rel="pRr" directed="false" shadow="true" shadowCol="88040" srcRow="2182" trgRow="4616" color="EX-pure-blue" />
    <link srcID="13124" trgID="9259" rel="pRr" directed="false" shadow="true" shadowCol="88041" srcRow="4616" trgRow="2184" color="EX-dark-yellow-green" />
    <link srcID="13124" trgID="8631" rel="pRr" directed="false" shadow="true" shadowCol="88042" srcRow="4616" trgRow="2187" color="EX-dark-magenta" />
    <link srcID="13124" trgID="8550" rel="pRr" directed="false" shadow="true" shadowCol="88043" srcRow="4616" trgRow="2188" color="EX-dark-green" />
    <link srcID="13124" trgID="10303" rel="pRr" directed="false" shadow="true" shadowCol="88044" srcRow="4616" trgRow="2189" color="EX-blue-magenta" />
    <link srcID="8529" trgID="13124" rel="pRr" directed="false" shadow="true" shadowCol="88045" srcRow="2192" trgRow="4616" color="EX-yellow-green" />
    <link srcID="13124" trgID="9156" rel="pRr" directed="false" shadow="true" shadowCol="88046" srcRow="4616" trgRow="2195" color="EX-magenta" />
    <link srcID="13124" trgID="9216" rel="pRr" directed="false" shadow="true" shadowCol="88047" srcRow="4616" trgRow="2207" color="EX-green" />
    <link srcID="13124" trgID="10309" rel="pRr" directed="false" shadow="true" shadowCol="88048" srcRow="4616" trgRow="2326" color="EX-yellow" />
    <link srcID="12556" trgID="8955" rel="pRr" directed="false" shadow="true" shadowCol="88049" srcRow="4617" trgRow="794" color="EX-purple" />
    <link srcID="10483" trgID="12556" rel="pRr" directed="false" shadow="true" shadowCol="88050" srcRow="1774" trgRow="4617" color="EX-dark-purple" />
    <link srcID="12556" trgID="10297" rel="pRr" directed="false" shadow="true" shadowCol="88051" srcRow="4617" trgRow="1920" color="EX-dark-red" />
    <link srcID="12556" trgID="8546" rel="pRr" directed="false" shadow="true" shadowCol="88052" srcRow="4617" trgRow="2073" color="EX-pale-green" />
    <link srcID="12556" trgID="8533" rel="pRr" directed="false" shadow="true" shadowCol="88053" srcRow="4617" trgRow="2107" color="EX-pale-blue" />
    <link srcID="12556" trgID="8637" rel="pRr" directed="false" shadow="true" shadowCol="88054" srcRow="4617" trgRow="2250" color="EX-dark-tan" />
    <link srcID="12556" trgID="9303" rel="pRr" directed="false" shadow="true" shadowCol="88055" srcRow="4617" trgRow="2253" color="EX-pale-blue-magenta" />
    <link srcID="12556" trgID="8515" rel="pRr" directed="false" shadow="true" shadowCol="88056" srcRow="4617" trgRow="2308" color="EX-pale-yellow orange" />
    <link srcID="12556" trgID="10052" rel="pRr" directed="false" shadow="true" shadowCol="88057" srcRow="4617" trgRow="2310" color="EX-medium-magenta" />
    <link srcID="12556" trgID="9178" rel="pRr" directed="false" shadow="true" shadowCol="88058" srcRow="4617" trgRow="2357" color="EX-pale-red" />
    <link srcID="11373" trgID="9189" rel="pRr" directed="false" shadow="true" shadowCol="88059" srcRow="4618" trgRow="797" color="EX-pale-cyan" />
    <link srcID="11373" trgID="10254" rel="pRr" directed="false" shadow="true" shadowCol="88060" srcRow="4618" trgRow="1321" color="EX-pale-yellow-green" />
    <link srcID="9004" trgID="11373" rel="pRr" directed="false" shadow="true" shadowCol="88061" srcRow="1551" trgRow="4618" color="EX-pale-purple" />
    <link srcID="11373" trgID="8627" rel="pRr" directed="false" shadow="true" shadowCol="88062" srcRow="4618" trgRow="1611" color="EX-pale-magenta" />
    <link srcID="8238" trgID="11373" rel="pRr" directed="false" shadow="true" shadowCol="88063" srcRow="1621" trgRow="4618" color="EX-pale-red-orange" />
    <link srcID="9214" trgID="11373" rel="pRr" directed="false" shadow="true" shadowCol="88064" srcRow="1622" trgRow="4618" color="EX-blue" />
    <link srcID="11373" trgID="10401" rel="pRr" directed="false" shadow="true" shadowCol="88065" srcRow="4618" trgRow="1632" color="EX-orange" />
    <link srcID="10357" trgID="11373" rel="pRr" directed="false" shadow="true" shadowCol="88066" srcRow="1633" trgRow="4618" color="EX-dark-cyan" />
    <link srcID="11373" trgID="10481" rel="pRr" directed="false" shadow="true" shadowCol="88067" srcRow="4618" trgRow="1639" color="EX-red" />
    <link srcID="11373" trgID="9664" rel="pRr" directed="false" shadow="true" shadowCol="88068" srcRow="4618" trgRow="1641" color="EX-dark-orange" />
    <link srcID="11373" trgID="9581" rel="pRr" directed="false" shadow="true" shadowCol="88069" srcRow="4618" trgRow="1644" color="EX-dark-gray-purple" />
    <link srcID="11373" trgID="9346" rel="pRr" directed="false" shadow="true" shadowCol="88070" srcRow="4618" trgRow="1672" color="EX-cyan" />
    <link srcID="11373" trgID="8370" rel="pRr" directed="false" shadow="true" shadowCol="88071" srcRow="4618" trgRow="1739" color="EX-yellow-orange" />
    <link srcID="10210" trgID="11373" rel="pRr" directed="false" shadow="true" shadowCol="88072" srcRow="1748" trgRow="4618" color="EX-pure-blue" />
    <link srcID="11373" trgID="9812" rel="pRr" directed="false" shadow="true" shadowCol="88073" srcRow="4618" trgRow="1848" color="EX-dark-yellow-green" />
    <link srcID="8403" trgID="11373" rel="pRr" directed="false" shadow="true" shadowCol="88074" srcRow="1908" trgRow="4618" color="EX-dark-magenta" />
    <link srcID="9734" trgID="11373" rel="pRr" directed="false" shadow="true" shadowCol="88075" srcRow="1929" trgRow="4618" color="EX-dark-green" />
    <link srcID="8571" trgID="11373" rel="pRr" directed="false" shadow="true" shadowCol="88076" srcRow="1973" trgRow="4618" color="EX-blue-magenta" />
    <link srcID="11373" trgID="9779" rel="pRr" directed="false" shadow="true" shadowCol="88077" srcRow="4618" trgRow="2013" color="EX-yellow-green" />
    <link srcID="10437" trgID="11373" rel="pRr" directed="false" shadow="true" shadowCol="88078" srcRow="2032" trgRow="4618" color="EX-magenta" />
    <link srcID="10441" trgID="11373" rel="pRr" directed="false" shadow="true" shadowCol="88079" srcRow="2046" trgRow="4618" color="EX-green" />
    <link srcID="11373" trgID="8558" rel="pRr" directed="false" shadow="true" shadowCol="88080" srcRow="4618" trgRow="2059" color="EX-yellow" />
    <link srcID="11373" trgID="9776" rel="pRr" directed="false" shadow="true" shadowCol="88081" srcRow="4618" trgRow="2087" color="EX-purple" />
    <link srcID="8617" trgID="11373" rel="pRr" directed="false" shadow="true" shadowCol="88082" srcRow="2122" trgRow="4618" color="EX-dark-purple" />
    <link srcID="8616" trgID="11373" rel="pRr" directed="false" shadow="true" shadowCol="88083" srcRow="2123" trgRow="4618" color="EX-dark-red" />
    <link srcID="9321" trgID="11373" rel="pRr" directed="false" shadow="true" shadowCol="88084" srcRow="2124" trgRow="4618" color="EX-pale-green" />
    <link srcID="10298" trgID="11373" rel="pRr" directed="false" shadow="true" shadowCol="88085" srcRow="2133" trgRow="4618" color="EX-pale-blue" />
    <link srcID="11373" trgID="9479" rel="pRr" directed="false" shadow="true" shadowCol="88086" srcRow="4618" trgRow="2140" color="EX-dark-tan" />
    <link srcID="9230" trgID="11373" rel="pRr" directed="false" shadow="true" shadowCol="88087" srcRow="2154" trgRow="4618" color="EX-pale-blue-magenta" />
    <link srcID="9658" trgID="11373" rel="pRr" directed="false" shadow="true" shadowCol="88088" srcRow="2156" trgRow="4618" color="EX-pale-yellow orange" />
    <link srcID="9344" trgID="11373" rel="pRr" directed="false" shadow="true" shadowCol="88089" srcRow="2158" trgRow="4618" color="EX-medium-magenta" />
    <link srcID="10330" trgID="11373" rel="pRr" directed="false" shadow="true" shadowCol="88090" srcRow="2169" trgRow="4618" color="EX-pale-red" />
    <link srcID="8512" trgID="11373" rel="pRr" directed="false" shadow="true" shadowCol="88091" srcRow="2170" trgRow="4618" color="EX-pale-cyan" />
    <link srcID="10309" trgID="11373" rel="pRr" directed="false" shadow="true" shadowCol="88092" srcRow="2326" trgRow="4618" color="EX-pale-yellow-green" />
    <link srcID="9178" trgID="11373" rel="pRr" directed="false" shadow="true" shadowCol="88093" srcRow="2357" trgRow="4618" color="EX-pale-purple" />
    <link srcID="9189" trgID="11205" rel="pRr" directed="false" shadow="true" shadowCol="88094" srcRow="797" trgRow="4619" color="EX-pale-magenta" />
    <link srcID="9730" trgID="11205" rel="pRr" directed="false" shadow="true" shadowCol="88095" srcRow="1260" trgRow="4619" color="EX-pale-red-orange" />
    <link srcID="9872" trgID="11205" rel="pRr" directed="false" shadow="true" shadowCol="88096" srcRow="1496" trgRow="4619" color="EX-blue" />
    <link srcID="11205" trgID="10358" rel="pRr" directed="false" shadow="true" shadowCol="88097" srcRow="4619" trgRow="1652" color="EX-orange" />
    <link srcID="11205" trgID="8951" rel="pRr" directed="false" shadow="true" shadowCol="88098" srcRow="4619" trgRow="2020" color="EX-dark-cyan" />
    <link srcID="8617" trgID="11205" rel="pRr" directed="false" shadow="true" shadowCol="88099" srcRow="2122" trgRow="4619" color="EX-red" />
    <link srcID="9668" trgID="11205" rel="pRr" directed="false" shadow="true" shadowCol="88100" srcRow="2135" trgRow="4619" color="EX-dark-orange" />
    <link srcID="8563" trgID="11205" rel="pRr" directed="false" shadow="true" shadowCol="88101" srcRow="2144" trgRow="4619" color="EX-dark-gray-purple" />
    <link srcID="10036" trgID="11205" rel="pRr" directed="false" shadow="true" shadowCol="88102" srcRow="2162" trgRow="4619" color="EX-cyan" />
    <link srcID="9777" trgID="11205" rel="pRr" directed="false" shadow="true" shadowCol="88103" srcRow="2303" trgRow="4619" color="EX-yellow-orange" />
    <link srcID="10052" trgID="11205" rel="pRr" directed="false" shadow="true" shadowCol="88104" srcRow="2310" trgRow="4619" color="EX-pure-blue" />
    <link srcID="12074" trgID="9189" rel="pRr" directed="false" shadow="true" shadowCol="88105" srcRow="4620" trgRow="797" color="EX-dark-yellow-green" />
    <link srcID="9662" trgID="12074" rel="pRr" directed="false" shadow="true" shadowCol="88106" srcRow="1708" trgRow="4620" color="EX-dark-magenta" />
    <link srcID="9186" trgID="12074" rel="pRr" directed="false" shadow="true" shadowCol="88107" srcRow="1850" trgRow="4620" color="EX-dark-green" />
    <link srcID="11532" trgID="9190" rel="pRr" directed="false" shadow="true" shadowCol="88108" srcRow="4621" trgRow="802" color="EX-blue-magenta" />
    <link srcID="13118" trgID="8704" rel="pRr" directed="false" shadow="true" shadowCol="88109" srcRow="4622" trgRow="803" color="EX-yellow-green" />
    <link srcID="13118" trgID="8467" rel="pRr" directed="false" shadow="true" shadowCol="88110" srcRow="4622" trgRow="1349" color="EX-magenta" />
    <link srcID="9305" trgID="13118" rel="pRr" directed="false" shadow="true" shadowCol="88111" srcRow="1966" trgRow="4622" color="EX-green" />
    <link srcID="9412" trgID="13118" rel="pRr" directed="false" shadow="true" shadowCol="88112" srcRow="2100" trgRow="4622" color="EX-yellow" />
    <link srcID="9788" trgID="13118" rel="pRr" directed="false" shadow="true" shadowCol="88113" srcRow="2191" trgRow="4622" color="EX-purple" />
    <link srcID="9213" trgID="13118" rel="pRr" directed="false" shadow="true" shadowCol="88114" srcRow="2323" trgRow="4622" color="EX-dark-purple" />
    <link srcID="12266" trgID="8704" rel="pRr" directed="false" shadow="true" shadowCol="88115" srcRow="4623" trgRow="803" color="EX-dark-red" />
    <link srcID="12266" trgID="10358" rel="pRr" directed="false" shadow="true" shadowCol="88116" srcRow="4623" trgRow="1652" color="EX-pale-green" />
    <link srcID="12266" trgID="10408" rel="pRr" directed="false" shadow="true" shadowCol="88117" srcRow="4623" trgRow="1741" color="EX-pale-blue" />
    <link srcID="10361" trgID="12266" rel="pRr" directed="false" shadow="true" shadowCol="88118" srcRow="1750" trgRow="4623" color="EX-dark-tan" />
    <link srcID="9256" trgID="12266" rel="pRr" directed="false" shadow="true" shadowCol="88119" srcRow="1762" trgRow="4623" color="EX-pale-blue-magenta" />
    <link srcID="9814" trgID="12266" rel="pRr" directed="false" shadow="true" shadowCol="88120" srcRow="1791" trgRow="4623" color="EX-pale-yellow orange" />
    <link srcID="12266" trgID="9302" rel="pRr" directed="false" shadow="true" shadowCol="88121" srcRow="4623" trgRow="1842" color="EX-medium-magenta" />
    <link srcID="12266" trgID="8571" rel="pRr" directed="false" shadow="true" shadowCol="88122" srcRow="4623" trgRow="1973" color="EX-pale-red" />
    <link srcID="10368" trgID="12266" rel="pRr" directed="false" shadow="true" shadowCol="88123" srcRow="2001" trgRow="4623" color="EX-pale-cyan" />
    <link srcID="12266" trgID="8638" rel="pRr" directed="false" shadow="true" shadowCol="88124" srcRow="4623" trgRow="2030" color="EX-pale-yellow-green" />
    <link srcID="12266" trgID="8984" rel="pRr" directed="false" shadow="true" shadowCol="88125" srcRow="4623" trgRow="2068" color="EX-pale-purple" />
    <link srcID="9267" trgID="12266" rel="pRr" directed="false" shadow="true" shadowCol="88126" srcRow="2095" trgRow="4623" color="EX-pale-magenta" />
    <link srcID="12266" trgID="10463" rel="pRr" directed="false" shadow="true" shadowCol="88127" srcRow="4623" trgRow="2111" color="EX-pale-red-orange" />
    <link srcID="12266" trgID="10480" rel="pRr" directed="false" shadow="true" shadowCol="88128" srcRow="4623" trgRow="2245" color="EX-blue" />
    <link srcID="10399" trgID="12266" rel="pRr" directed="false" shadow="true" shadowCol="88129" srcRow="2322" trgRow="4623" color="EX-orange" />
    <link srcID="12579" trgID="8704" rel="pRr" directed="false" shadow="true" shadowCol="88130" srcRow="4624" trgRow="803" color="EX-dark-cyan" />
    <link srcID="10322" trgID="12579" rel="pRr" directed="false" shadow="true" shadowCol="88131" srcRow="1064" trgRow="4624" color="EX-red" />
    <link srcID="9978" trgID="12579" rel="pRr" directed="false" shadow="true" shadowCol="88132" srcRow="1168" trgRow="4624" color="EX-dark-orange" />
    <link srcID="8449" trgID="12579" rel="pRr" directed="false" shadow="true" shadowCol="88133" srcRow="1699" trgRow="4624" color="EX-dark-gray-purple" />
    <link srcID="9196" trgID="12579" rel="pRr" directed="false" shadow="true" shadowCol="88134" srcRow="1746" trgRow="4624" color="EX-cyan" />
    <link srcID="9806" trgID="12579" rel="pRr" directed="false" shadow="true" shadowCol="88135" srcRow="1755" trgRow="4624" color="EX-yellow-orange" />
    <link srcID="10419" trgID="11621" rel="pRr" directed="false" shadow="true" shadowCol="88136" srcRow="804" trgRow="4625" color="EX-pure-blue" />
    <link srcID="10341" trgID="11621" rel="pRr" directed="false" shadow="true" shadowCol="88137" srcRow="898" trgRow="4625" color="EX-dark-yellow-green" />
    <link srcID="8727" trgID="11621" rel="pRr" directed="false" shadow="true" shadowCol="88138" srcRow="1584" trgRow="4625" color="EX-dark-magenta" />
    <link srcID="9279" trgID="11621" rel="pRr" directed="false" shadow="true" shadowCol="88139" srcRow="1808" trgRow="4625" color="EX-dark-green" />
    <link srcID="9832" trgID="11621" rel="pRr" directed="false" shadow="true" shadowCol="88140" srcRow="1833" trgRow="4625" color="EX-blue-magenta" />
    <link srcID="10307" trgID="11621" rel="pRr" directed="false" shadow="true" shadowCol="88141" srcRow="1911" trgRow="4625" color="EX-yellow-green" />
    <link srcID="9283" trgID="11621" rel="pRr" directed="false" shadow="true" shadowCol="88142" srcRow="1912" trgRow="4625" color="EX-magenta" />
    <link srcID="9284" trgID="11621" rel="pRr" directed="false" shadow="true" shadowCol="88143" srcRow="1922" trgRow="4625" color="EX-green" />
    <link srcID="12299" trgID="10419" rel="pRr" directed="false" shadow="true" shadowCol="88144" srcRow="4626" trgRow="804" color="EX-yellow" />
    <link srcID="12299" trgID="10195" rel="pRr" directed="false" shadow="true" shadowCol="88145" srcRow="4626" trgRow="1531" color="EX-purple" />
    <link srcID="12299" trgID="8393" rel="pRr" directed="false" shadow="true" shadowCol="88146" srcRow="4626" trgRow="1888" color="EX-dark-purple" />
    <link srcID="12232" trgID="8562" rel="pRr" directed="false" shadow="true" shadowCol="88147" srcRow="4627" trgRow="807" color="EX-dark-red" />
    <link srcID="12232" trgID="10305" rel="pRr" directed="false" shadow="true" shadowCol="88148" srcRow="4627" trgRow="1029" color="EX-pale-green" />
    <link srcID="12232" trgID="10198" rel="pRr" directed="false" shadow="true" shadowCol="88149" srcRow="4627" trgRow="1236" color="EX-pale-blue" />
    <link srcID="12232" trgID="9308" rel="pRr" directed="false" shadow="true" shadowCol="88150" srcRow="4627" trgRow="1612" color="EX-dark-tan" />
    <link srcID="12232" trgID="9191" rel="pRr" directed="false" shadow="true" shadowCol="88151" srcRow="4627" trgRow="1614" color="EX-pale-blue-magenta" />
    <link srcID="12232" trgID="9701" rel="pRr" directed="false" shadow="true" shadowCol="88152" srcRow="4627" trgRow="1636" color="EX-pale-yellow orange" />
    <link srcID="12232" trgID="10358" rel="pRr" directed="false" shadow="true" shadowCol="88153" srcRow="4627" trgRow="1652" color="EX-medium-magenta" />
    <link srcID="12232" trgID="9662" rel="pRr" directed="false" shadow="true" shadowCol="88154" srcRow="4627" trgRow="1708" color="EX-pale-red" />
    <link srcID="10361" trgID="12232" rel="pRr" directed="false" shadow="true" shadowCol="88155" srcRow="1750" trgRow="4627" color="EX-pale-cyan" />
    <link srcID="12232" trgID="9806" rel="pRr" directed="false" shadow="true" shadowCol="88156" srcRow="4627" trgRow="1755" color="EX-pale-yellow-green" />
    <link srcID="12232" trgID="9224" rel="pRr" directed="false" shadow="true" shadowCol="88157" srcRow="4627" trgRow="1786" color="EX-pale-purple" />
    <link srcID="9814" trgID="12232" rel="pRr" directed="false" shadow="true" shadowCol="88158" srcRow="1791" trgRow="4627" color="EX-pale-magenta" />
    <link srcID="12232" trgID="8259" rel="pRr" directed="false" shadow="true" shadowCol="88159" srcRow="4627" trgRow="1814" color="EX-pale-red-orange" />
    <link srcID="12232" trgID="8404" rel="pRr" directed="false" shadow="true" shadowCol="88160" srcRow="4627" trgRow="1820" color="EX-blue" />
    <link srcID="12232" trgID="9251" rel="pRr" directed="false" shadow="true" shadowCol="88161" srcRow="4627" trgRow="1830" color="EX-orange" />
    <link srcID="9290" trgID="12232" rel="pRr" directed="false" shadow="true" shadowCol="88162" srcRow="1835" trgRow="4627" color="EX-dark-cyan" />
    <link srcID="12232" trgID="10462" rel="pRr" directed="false" shadow="true" shadowCol="88163" srcRow="4627" trgRow="1837" color="EX-red" />
    <link srcID="12232" trgID="9716" rel="pRr" directed="false" shadow="true" shadowCol="88164" srcRow="4627" trgRow="1838" color="EX-dark-orange" />
    <link srcID="12232" trgID="8570" rel="pRr" directed="false" shadow="true" shadowCol="88165" srcRow="4627" trgRow="1840" color="EX-dark-gray-purple" />
    <link srcID="12232" trgID="9302" rel="pRr" directed="false" shadow="true" shadowCol="88166" srcRow="4627" trgRow="1842" color="EX-cyan" />
    <link srcID="9309" trgID="12232" rel="pRr" directed="false" shadow="true" shadowCol="88167" srcRow="1847" trgRow="4627" color="EX-yellow-orange" />
    <link srcID="9145" trgID="12232" rel="pRr" directed="false" shadow="true" shadowCol="88168" srcRow="1931" trgRow="4627" color="EX-pure-blue" />
    <link srcID="12232" trgID="9350" rel="pRr" directed="false" shadow="true" shadowCol="88169" srcRow="4627" trgRow="1989" color="EX-dark-yellow-green" />
    <link srcID="12232" trgID="9177" rel="pRr" directed="false" shadow="true" shadowCol="88170" srcRow="4627" trgRow="2002" color="EX-dark-magenta" />
    <link srcID="12232" trgID="9779" rel="pRr" directed="false" shadow="true" shadowCol="88171" srcRow="4627" trgRow="2013" color="EX-dark-green" />
    <link srcID="12232" trgID="8692" rel="pRr" directed="false" shadow="true" shadowCol="88172" srcRow="4627" trgRow="2014" color="EX-blue-magenta" />
    <link srcID="12232" trgID="8405" rel="pRr" directed="false" shadow="true" shadowCol="88173" srcRow="4627" trgRow="2034" color="EX-yellow-green" />
    <link srcID="12232" trgID="8984" rel="pRr" directed="false" shadow="true" shadowCol="88174" srcRow="4627" trgRow="2068" color="EX-magenta" />
    <link srcID="12232" trgID="10363" rel="pRr" directed="false" shadow="true" shadowCol="88175" srcRow="4627" trgRow="2070" color="EX-green" />
    <link srcID="12232" trgID="9289" rel="pRr" directed="false" shadow="true" shadowCol="88176" srcRow="4627" trgRow="2072" color="EX-yellow" />
    <link srcID="10379" trgID="12232" rel="pRr" directed="false" shadow="true" shadowCol="88177" srcRow="2076" trgRow="4627" color="EX-purple" />
    <link srcID="12232" trgID="10463" rel="pRr" directed="false" shadow="true" shadowCol="88178" srcRow="4627" trgRow="2111" color="EX-dark-purple" />
    <link srcID="12232" trgID="9197" rel="pRr" directed="false" shadow="true" shadowCol="88179" srcRow="4627" trgRow="2112" color="EX-dark-red" />
    <link srcID="12232" trgID="8900" rel="pRr" directed="false" shadow="true" shadowCol="88180" srcRow="4627" trgRow="2132" color="EX-pale-green" />
    <link srcID="12232" trgID="9782" rel="pRr" directed="false" shadow="true" shadowCol="88181" srcRow="4627" trgRow="2270" color="EX-pale-blue" />
    <link srcID="12232" trgID="9207" rel="pRr" directed="false" shadow="true" shadowCol="88182" srcRow="4627" trgRow="2274" color="EX-dark-tan" />
    <link srcID="12232" trgID="9795" rel="pRr" directed="false" shadow="true" shadowCol="88183" srcRow="4627" trgRow="2292" color="EX-pale-blue-magenta" />
    <link srcID="12232" trgID="9070" rel="pRr" directed="false" shadow="true" shadowCol="88184" srcRow="4627" trgRow="2305" color="EX-pale-yellow orange" />
    <link srcID="12232" trgID="9276" rel="pRr" directed="false" shadow="true" shadowCol="88185" srcRow="4627" trgRow="2321" color="EX-medium-magenta" />
    <link srcID="12232" trgID="10399" rel="pRr" directed="false" shadow="true" shadowCol="88186" srcRow="4627" trgRow="2322" color="EX-pale-red" />
    <link srcID="12232" trgID="9733" rel="pRr" directed="false" shadow="true" shadowCol="88187" srcRow="4627" trgRow="2334" color="EX-pale-cyan" />
    <link srcID="12232" trgID="10202" rel="pRr" directed="false" shadow="true" shadowCol="88188" srcRow="4627" trgRow="2336" color="EX-pale-yellow-green" />
    <link srcID="12232" trgID="8901" rel="pRr" directed="false" shadow="true" shadowCol="88189" srcRow="4627" trgRow="2341" color="EX-pale-purple" />
    <link srcID="12232" trgID="8938" rel="pRr" directed="false" shadow="true" shadowCol="88190" srcRow="4627" trgRow="2350" color="EX-pale-magenta" />
    <link srcID="9992" trgID="13473" rel="pRr" directed="false" shadow="true" shadowCol="88191" srcRow="810" trgRow="4628" color="EX-pale-red-orange" />
    <link srcID="13473" trgID="10092" rel="pRr" directed="false" shadow="true" shadowCol="88192" srcRow="4628" trgRow="1079" color="EX-blue" />
    <link srcID="13473" trgID="9682" rel="pRr" directed="false" shadow="true" shadowCol="88193" srcRow="4628" trgRow="1202" color="EX-orange" />
    <link srcID="13473" trgID="10007" rel="pRr" directed="false" shadow="true" shadowCol="88194" srcRow="4628" trgRow="1515" color="EX-dark-cyan" />
    <link srcID="13473" trgID="8413" rel="pRr" directed="false" shadow="true" shadowCol="88195" srcRow="4628" trgRow="2048" color="EX-red" />
    <link srcID="13473" trgID="10099" rel="pRr" directed="false" shadow="true" shadowCol="88196" srcRow="4628" trgRow="2050" color="EX-dark-orange" />
    <link srcID="12357" trgID="8329" rel="pRr" directed="false" shadow="true" shadowCol="88197" srcRow="4629" trgRow="811" color="EX-dark-gray-purple" />
    <link srcID="12357" trgID="9408" rel="pRr" directed="false" shadow="true" shadowCol="88198" srcRow="4629" trgRow="2299" color="EX-cyan" />
    <link srcID="12357" trgID="8668" rel="pRr" directed="false" shadow="true" shadowCol="88199" srcRow="4629" trgRow="2346" color="EX-yellow-orange" />
    <link srcID="9967" trgID="13728" rel="pRr" directed="false" shadow="true" shadowCol="88200" srcRow="812" trgRow="4630" color="EX-pure-blue" />
    <link srcID="10583" trgID="13728" rel="pRr" directed="false" shadow="true" shadowCol="88201" srcRow="1287" trgRow="4630" color="EX-dark-yellow-green" />
    <link srcID="10417" trgID="13728" rel="pRr" directed="false" shadow="true" shadowCol="88202" srcRow="1626" trgRow="4630" color="EX-dark-magenta" />
    <link srcID="8658" trgID="13728" rel="pRr" directed="false" shadow="true" shadowCol="88203" srcRow="1784" trgRow="4630" color="EX-dark-green" />
    <link srcID="9224" trgID="13728" rel="pRr" directed="false" shadow="true" shadowCol="88204" srcRow="1786" trgRow="4630" color="EX-blue-magenta" />
    <link srcID="9329" trgID="13728" rel="pRr" directed="false" shadow="true" shadowCol="88205" srcRow="1823" trgRow="4630" color="EX-yellow-green" />
    <link srcID="9228" trgID="13728" rel="pRr" directed="false" shadow="true" shadowCol="88206" srcRow="1939" trgRow="4630" color="EX-magenta" />
    <link srcID="8571" trgID="13728" rel="pRr" directed="false" shadow="true" shadowCol="88207" srcRow="1973" trgRow="4630" color="EX-green" />
    <link srcID="13728" trgID="8576" rel="pRr" directed="false" shadow="true" shadowCol="88208" srcRow="4630" trgRow="1990" color="EX-yellow" />
    <link srcID="9668" trgID="13728" rel="pRr" directed="false" shadow="true" shadowCol="88209" srcRow="2135" trgRow="4630" color="EX-purple" />
    <link srcID="8563" trgID="13728" rel="pRr" directed="false" shadow="true" shadowCol="88210" srcRow="2144" trgRow="4630" color="EX-dark-purple" />
    <link srcID="10052" trgID="13728" rel="pRr" directed="false" shadow="true" shadowCol="88211" srcRow="2310" trgRow="4630" color="EX-dark-red" />
    <link srcID="13483" trgID="10415" rel="pRr" directed="false" shadow="true" shadowCol="88212" srcRow="4631" trgRow="814" color="EX-pale-green" />
    <link srcID="9348" trgID="13483" rel="pRr" directed="false" shadow="true" shadowCol="88213" srcRow="1615" trgRow="4631" color="EX-pale-blue" />
    <link srcID="13483" trgID="9817" rel="pRr" directed="false" shadow="true" shadowCol="88214" srcRow="4631" trgRow="1638" color="EX-dark-tan" />
    <link srcID="13483" trgID="10358" rel="pRr" directed="false" shadow="true" shadowCol="88215" srcRow="4631" trgRow="1652" color="EX-pale-blue-magenta" />
    <link srcID="13483" trgID="10408" rel="pRr" directed="false" shadow="true" shadowCol="88216" srcRow="4631" trgRow="1741" color="EX-pale-yellow orange" />
    <link srcID="9290" trgID="13483" rel="pRr" directed="false" shadow="true" shadowCol="88217" srcRow="1835" trgRow="4631" color="EX-medium-magenta" />
    <link srcID="13483" trgID="9069" rel="pRr" directed="false" shadow="true" shadowCol="88218" srcRow="4631" trgRow="1891" color="EX-pale-red" />
    <link srcID="13483" trgID="8571" rel="pRr" directed="false" shadow="true" shadowCol="88219" srcRow="4631" trgRow="1973" color="EX-pale-cyan" />
    <link srcID="9644" trgID="13483" rel="pRr" directed="false" shadow="true" shadowCol="88220" srcRow="2079" trgRow="4631" color="EX-pale-yellow-green" />
    <link srcID="13483" trgID="10232" rel="pRr" directed="false" shadow="true" shadowCol="88221" srcRow="4631" trgRow="2178" color="EX-pale-purple" />
    <link srcID="13483" trgID="8979" rel="pRr" directed="false" shadow="true" shadowCol="88222" srcRow="4631" trgRow="2300" color="EX-pale-magenta" />
    <link srcID="11657" trgID="10415" rel="pRr" directed="false" shadow="true" shadowCol="88223" srcRow="4632" trgRow="814" color="EX-pale-red-orange" />
    <link srcID="11657" trgID="10439" rel="pRr" directed="false" shadow="true" shadowCol="88224" srcRow="4632" trgRow="856" color="EX-blue" />
    <link srcID="11657" trgID="9462" rel="pRr" directed="false" shadow="true" shadowCol="88225" srcRow="4632" trgRow="1461" color="EX-orange" />
    <link srcID="11657" trgID="9800" rel="pRr" directed="false" shadow="true" shadowCol="88226" srcRow="4632" trgRow="1771" color="EX-dark-cyan" />
    <link srcID="9344" trgID="11657" rel="pRr" directed="false" shadow="true" shadowCol="88227" srcRow="2158" trgRow="4632" color="EX-red" />
    <link srcID="13047" trgID="10415" rel="pRr" directed="false" shadow="true" shadowCol="88228" srcRow="4633" trgRow="814" color="EX-dark-orange" />
    <link srcID="11510" trgID="8741" rel="pRr" directed="false" shadow="true" shadowCol="88229" srcRow="4634" trgRow="818" color="EX-dark-gray-purple" />
    <link srcID="11510" trgID="10074" rel="pRr" directed="false" shadow="true" shadowCol="88230" srcRow="4634" trgRow="1304" color="EX-cyan" />
    <link srcID="12680" trgID="8741" rel="pRr" directed="false" shadow="true" shadowCol="88231" srcRow="4635" trgRow="818" color="EX-yellow-orange" />
    <link srcID="10795" trgID="10252" rel="pRr" directed="false" shadow="true" shadowCol="88232" srcRow="4636" trgRow="820" color="EX-pure-blue" />
    <link srcID="8822" trgID="10795" rel="pRr" directed="false" shadow="true" shadowCol="88233" srcRow="822" trgRow="4636" color="EX-dark-yellow-green" />
    <link srcID="9290" trgID="10795" rel="pRr" directed="false" shadow="true" shadowCol="88234" srcRow="1835" trgRow="4636" color="EX-dark-magenta" />
    <link srcID="10795" trgID="8618" rel="pRr" directed="false" shadow="true" shadowCol="88235" srcRow="4636" trgRow="1974" color="EX-dark-green" />
    <link srcID="9197" trgID="10795" rel="pRr" directed="false" shadow="true" shadowCol="88236" srcRow="2112" trgRow="4636" color="EX-blue-magenta" />
    <link srcID="10795" trgID="10223" rel="pRr" directed="false" shadow="true" shadowCol="88237" srcRow="4636" trgRow="2333" color="EX-yellow-green" />
    <link srcID="8822" trgID="10776" rel="pRr" directed="false" shadow="true" shadowCol="88238" srcRow="822" trgRow="4637" color="EX-magenta" />
    <link srcID="10776" trgID="8772" rel="pRr" directed="false" shadow="true" shadowCol="88239" srcRow="4637" trgRow="1456" color="EX-green" />
    <link srcID="9582" trgID="12915" rel="pRr" directed="false" shadow="true" shadowCol="88240" srcRow="824" trgRow="4638" color="EX-yellow" />
    <link srcID="12915" trgID="9034" rel="pRr" directed="false" shadow="true" shadowCol="88241" srcRow="4638" trgRow="1412" color="EX-purple" />
    <link srcID="12915" trgID="9346" rel="pRr" directed="false" shadow="true" shadowCol="88242" srcRow="4638" trgRow="1672" color="EX-dark-purple" />
    <link srcID="12915" trgID="8424" rel="pRr" directed="false" shadow="true" shadowCol="88243" srcRow="4638" trgRow="1709" color="EX-dark-red" />
    <link srcID="9310" trgID="12915" rel="pRr" directed="false" shadow="true" shadowCol="88244" srcRow="1770" trgRow="4638" color="EX-pale-green" />
    <link srcID="10073" trgID="12915" rel="pRr" directed="false" shadow="true" shadowCol="88245" srcRow="2027" trgRow="4638" color="EX-pale-blue" />
    <link srcID="9582" trgID="13984" rel="pRr" directed="false" shadow="true" shadowCol="88246" srcRow="824" trgRow="4639" color="EX-dark-tan" />
    <link srcID="9310" trgID="13984" rel="pRr" directed="false" shadow="true" shadowCol="88247" srcRow="1770" trgRow="4639" color="EX-pale-blue-magenta" />
    <link srcID="13984" trgID="10438" rel="pRr" directed="false" shadow="true" shadowCol="88248" srcRow="4639" trgRow="2141" color="EX-pale-yellow orange" />
    <link srcID="8874" trgID="13984" rel="pRr" directed="false" shadow="true" shadowCol="88249" srcRow="2284" trgRow="4639" color="EX-medium-magenta" />
    <link srcID="8722" trgID="12608" rel="pRr" directed="false" shadow="true" shadowCol="88250" srcRow="827" trgRow="4640" color="EX-pale-red" />
    <link srcID="9728" trgID="12608" rel="pRr" directed="false" shadow="true" shadowCol="88251" srcRow="1588" trgRow="4640" color="EX-pale-cyan" />
    <link srcID="8373" trgID="12608" rel="pRr" directed="false" shadow="true" shadowCol="88252" srcRow="1926" trgRow="4640" color="EX-pale-yellow-green" />
    <link srcID="10317" trgID="12608" rel="pRr" directed="false" shadow="true" shadowCol="88253" srcRow="2016" trgRow="4640" color="EX-pale-purple" />
    <link srcID="8668" trgID="12608" rel="pRr" directed="false" shadow="true" shadowCol="88254" srcRow="2346" trgRow="4640" color="EX-pale-magenta" />
    <link srcID="10677" trgID="8722" rel="pRr" directed="false" shadow="true" shadowCol="88255" srcRow="4641" trgRow="827" color="EX-pale-red-orange" />
    <link srcID="8602" trgID="10675" rel="pRr" directed="false" shadow="true" shadowCol="88256" srcRow="828" trgRow="4642" color="EX-blue" />
    <link srcID="10675" trgID="9439" rel="pRr" directed="false" shadow="true" shadowCol="88257" srcRow="4642" trgRow="1266" color="EX-orange" />
    <link srcID="10675" trgID="10249" rel="pRr" directed="false" shadow="true" shadowCol="88258" srcRow="4642" trgRow="1516" color="EX-dark-cyan" />
    <link srcID="10675" trgID="10358" rel="pRr" directed="false" shadow="true" shadowCol="88259" srcRow="4642" trgRow="1652" color="EX-red" />
    <link srcID="9264" trgID="10675" rel="pRr" directed="false" shadow="true" shadowCol="88260" srcRow="1661" trgRow="4642" color="EX-dark-orange" />
    <link srcID="10675" trgID="9305" rel="pRr" directed="false" shadow="true" shadowCol="88261" srcRow="4642" trgRow="1966" color="EX-dark-gray-purple" />
    <link srcID="10675" trgID="10537" rel="pRr" directed="false" shadow="true" shadowCol="88262" srcRow="4642" trgRow="2266" color="EX-cyan" />
    <link srcID="8602" trgID="13042" rel="pRr" directed="false" shadow="true" shadowCol="88263" srcRow="828" trgRow="4643" color="EX-yellow-orange" />
    <link srcID="8527" trgID="13042" rel="pRr" directed="false" shadow="true" shadowCol="88264" srcRow="841" trgRow="4643" color="EX-pure-blue" />
    <link srcID="13042" trgID="9144" rel="pRr" directed="false" shadow="true" shadowCol="88265" srcRow="4643" trgRow="918" color="EX-dark-yellow-green" />
    <link srcID="13042" trgID="8768" rel="pRr" directed="false" shadow="true" shadowCol="88266" srcRow="4643" trgRow="1330" color="EX-dark-magenta" />
    <link srcID="8422" trgID="13042" rel="pRr" directed="false" shadow="true" shadowCol="88267" srcRow="1484" trgRow="4643" color="EX-dark-green" />
    <link srcID="8429" trgID="13042" rel="pRr" directed="false" shadow="true" shadowCol="88268" srcRow="1538" trgRow="4643" color="EX-blue-magenta" />
    <link srcID="10569" trgID="13042" rel="pRr" directed="false" shadow="true" shadowCol="88269" srcRow="2200" trgRow="4643" color="EX-yellow-green" />
    <link srcID="11369" trgID="8602" rel="pRr" directed="false" shadow="true" shadowCol="88270" srcRow="4644" trgRow="828" color="EX-magenta" />
    <link srcID="11369" trgID="8304" rel="pRr" directed="false" shadow="true" shadowCol="88271" srcRow="4644" trgRow="2061" color="EX-green" />
    <link srcID="8531" trgID="11369" rel="pRr" directed="false" shadow="true" shadowCol="88272" srcRow="2134" trgRow="4644" color="EX-yellow" />
    <link srcID="10917" trgID="9837" rel="pRr" directed="false" shadow="true" shadowCol="88273" srcRow="4645" trgRow="832" color="EX-purple" />
    <link srcID="10917" trgID="8613" rel="pRr" directed="false" shadow="true" shadowCol="88274" srcRow="4645" trgRow="1617" color="EX-dark-purple" />
    <link srcID="10917" trgID="9321" rel="pRr" directed="false" shadow="true" shadowCol="88275" srcRow="4645" trgRow="2124" color="EX-dark-red" />
    <link srcID="9837" trgID="10880" rel="pRr" directed="false" shadow="true" shadowCol="88276" srcRow="832" trgRow="4646" color="EX-pale-green" />
    <link srcID="9837" trgID="12569" rel="pRr" directed="false" shadow="true" shadowCol="88277" srcRow="832" trgRow="4647" color="EX-pale-blue" />
    <link srcID="8571" trgID="12569" rel="pRr" directed="false" shadow="true" shadowCol="88278" srcRow="1973" trgRow="4647" color="EX-dark-tan" />
    <link srcID="12979" trgID="9837" rel="pRr" directed="false" shadow="true" shadowCol="88279" srcRow="4648" trgRow="832" color="EX-pale-blue-magenta" />
    <link srcID="11795" trgID="9045" rel="pRr" directed="false" shadow="true" shadowCol="88280" srcRow="4649" trgRow="833" color="EX-pale-yellow orange" />
    <link srcID="8399" trgID="11795" rel="pRr" directed="false" shadow="true" shadowCol="88281" srcRow="860" trgRow="4649" color="EX-medium-magenta" />
    <link srcID="11795" trgID="8961" rel="pRr" directed="false" shadow="true" shadowCol="88282" srcRow="4649" trgRow="871" color="EX-pale-red" />
    <link srcID="10286" trgID="11795" rel="pRr" directed="false" shadow="true" shadowCol="88283" srcRow="1114" trgRow="4649" color="EX-pale-cyan" />
    <link srcID="11795" trgID="8836" rel="pRr" directed="false" shadow="true" shadowCol="88284" srcRow="4649" trgRow="1115" color="EX-pale-yellow-green" />
    <link srcID="11795" trgID="10285" rel="pRr" directed="false" shadow="true" shadowCol="88285" srcRow="4649" trgRow="1116" color="EX-pale-purple" />
    <link srcID="8239" trgID="11795" rel="pRr" directed="false" shadow="true" shadowCol="88286" srcRow="1209" trgRow="4649" color="EX-pale-magenta" />
    <link srcID="9890" trgID="11795" rel="pRr" directed="false" shadow="true" shadowCol="88287" srcRow="1221" trgRow="4649" color="EX-pale-red-orange" />
    <link srcID="8436" trgID="11795" rel="pRr" directed="false" shadow="true" shadowCol="88288" srcRow="1256" trgRow="4649" color="EX-blue" />
    <link srcID="10554" trgID="11795" rel="pRr" directed="false" shadow="true" shadowCol="88289" srcRow="1262" trgRow="4649" color="EX-orange" />
    <link srcID="11795" trgID="9867" rel="pRr" directed="false" shadow="true" shadowCol="88290" srcRow="4649" trgRow="1348" color="EX-dark-cyan" />
    <link srcID="9516" trgID="11795" rel="pRr" directed="false" shadow="true" shadowCol="88291" srcRow="1528" trgRow="4649" color="EX-red" />
    <link srcID="8537" trgID="11795" rel="pRr" directed="false" shadow="true" shadowCol="88292" srcRow="1529" trgRow="4649" color="EX-dark-orange" />
    <link srcID="11795" trgID="8650" rel="pRr" directed="false" shadow="true" shadowCol="88293" srcRow="4649" trgRow="1545" color="EX-dark-gray-purple" />
    <link srcID="11795" trgID="10220" rel="pRr" directed="false" shadow="true" shadowCol="88294" srcRow="4649" trgRow="1606" color="EX-cyan" />
    <link srcID="9282" trgID="11795" rel="pRr" directed="false" shadow="true" shadowCol="88295" srcRow="1618" trgRow="4649" color="EX-yellow-orange" />
    <link srcID="9196" trgID="11795" rel="pRr" directed="false" shadow="true" shadowCol="88296" srcRow="1746" trgRow="4649" color="EX-pure-blue" />
    <link srcID="9698" trgID="11795" rel="pRr" directed="false" shadow="true" shadowCol="88297" srcRow="1790" trgRow="4649" color="EX-dark-yellow-green" />
    <link srcID="11795" trgID="8394" rel="pRr" directed="false" shadow="true" shadowCol="88298" srcRow="4649" trgRow="1816" color="EX-dark-magenta" />
    <link srcID="11795" trgID="10301" rel="pRr" directed="false" shadow="true" shadowCol="88299" srcRow="4649" trgRow="1827" color="EX-dark-green" />
    <link srcID="11795" trgID="8927" rel="pRr" directed="false" shadow="true" shadowCol="88300" srcRow="4649" trgRow="1861" color="EX-blue-magenta" />
    <link srcID="9684" trgID="11795" rel="pRr" directed="false" shadow="true" shadowCol="88301" srcRow="1867" trgRow="4649" color="EX-yellow-green" />
    <link srcID="11795" trgID="8539" rel="pRr" directed="false" shadow="true" shadowCol="88302" srcRow="4649" trgRow="1871" color="EX-magenta" />
    <link srcID="11795" trgID="9535" rel="pRr" directed="false" shadow="true" shadowCol="88303" srcRow="4649" trgRow="1872" color="EX-green" />
    <link srcID="9135" trgID="11795" rel="pRr" directed="false" shadow="true" shadowCol="88304" srcRow="1873" trgRow="4649" color="EX-yellow" />
    <link srcID="11795" trgID="8929" rel="pRr" directed="false" shadow="true" shadowCol="88305" srcRow="4649" trgRow="1874" color="EX-purple" />
    <link srcID="11795" trgID="8608" rel="pRr" directed="false" shadow="true" shadowCol="88306" srcRow="4649" trgRow="1875" color="EX-dark-purple" />
    <link srcID="9278" trgID="11795" rel="pRr" directed="false" shadow="true" shadowCol="88307" srcRow="1877" trgRow="4649" color="EX-dark-red" />
    <link srcID="11795" trgID="8451" rel="pRr" directed="false" shadow="true" shadowCol="88308" srcRow="4649" trgRow="1981" color="EX-pale-green" />
    <link srcID="9753" trgID="11795" rel="pRr" directed="false" shadow="true" shadowCol="88309" srcRow="1995" trgRow="4649" color="EX-pale-blue" />
    <link srcID="11795" trgID="10000" rel="pRr" directed="false" shadow="true" shadowCol="88310" srcRow="4649" trgRow="2090" color="EX-dark-tan" />
    <link srcID="11795" trgID="9295" rel="pRr" directed="false" shadow="true" shadowCol="88311" srcRow="4649" trgRow="2109" color="EX-pale-blue-magenta" />
    <link srcID="11794" trgID="9045" rel="pRr" directed="false" shadow="true" shadowCol="88312" srcRow="4650" trgRow="833" color="EX-pale-yellow orange" />
    <link srcID="8399" trgID="11794" rel="pRr" directed="false" shadow="true" shadowCol="88313" srcRow="860" trgRow="4650" color="EX-medium-magenta" />
    <link srcID="10286" trgID="11794" rel="pRr" directed="false" shadow="true" shadowCol="88314" srcRow="1114" trgRow="4650" color="EX-pale-red" />
    <link srcID="9489" trgID="11794" rel="pRr" directed="false" shadow="true" shadowCol="88315" srcRow="1261" trgRow="4650" color="EX-pale-cyan" />
    <link srcID="11794" trgID="10220" rel="pRr" directed="false" shadow="true" shadowCol="88316" srcRow="4650" trgRow="1606" color="EX-pale-yellow-green" />
    <link srcID="9196" trgID="11794" rel="pRr" directed="false" shadow="true" shadowCol="88317" srcRow="1746" trgRow="4650" color="EX-pale-purple" />
    <link srcID="8394" trgID="11794" rel="pRr" directed="false" shadow="true" shadowCol="88318" srcRow="1816" trgRow="4650" color="EX-pale-magenta" />
    <link srcID="9278" trgID="11794" rel="pRr" directed="false" shadow="true" shadowCol="88319" srcRow="1877" trgRow="4650" color="EX-pale-red-orange" />
    <link srcID="11794" trgID="9672" rel="pRr" directed="false" shadow="true" shadowCol="88320" srcRow="4650" trgRow="1878" color="EX-blue" />
    <link srcID="11794" trgID="8210" rel="pRr" directed="false" shadow="true" shadowCol="88321" srcRow="4650" trgRow="1952" color="EX-orange" />
    <link srcID="9239" trgID="11794" rel="pRr" directed="false" shadow="true" shadowCol="88322" srcRow="1965" trgRow="4650" color="EX-dark-cyan" />
    <link srcID="8451" trgID="11794" rel="pRr" directed="false" shadow="true" shadowCol="88323" srcRow="1981" trgRow="4650" color="EX-red" />
    <link srcID="9753" trgID="11794" rel="pRr" directed="false" shadow="true" shadowCol="88324" srcRow="1995" trgRow="4650" color="EX-dark-orange" />
    <link srcID="9295" trgID="11794" rel="pRr" directed="false" shadow="true" shadowCol="88325" srcRow="2109" trgRow="4650" color="EX-dark-gray-purple" />
    <link srcID="11577" trgID="9045" rel="pRr" directed="false" shadow="true" shadowCol="88326" srcRow="4651" trgRow="833" color="EX-cyan" />
    <link srcID="11577" trgID="9489" rel="pRr" directed="false" shadow="true" shadowCol="88327" srcRow="4651" trgRow="1261" color="EX-yellow-orange" />
    <link srcID="8324" trgID="11577" rel="pRr" directed="false" shadow="true" shadowCol="88328" srcRow="1585" trgRow="4651" color="EX-pure-blue" />
    <link srcID="9196" trgID="11577" rel="pRr" directed="false" shadow="true" shadowCol="88329" srcRow="1746" trgRow="4651" color="EX-dark-yellow-green" />
    <link srcID="11577" trgID="8394" rel="pRr" directed="false" shadow="true" shadowCol="88330" srcRow="4651" trgRow="1816" color="EX-dark-magenta" />
    <link srcID="11577" trgID="8451" rel="pRr" directed="false" shadow="true" shadowCol="88331" srcRow="4651" trgRow="1981" color="EX-dark-green" />
    <link srcID="11593" trgID="9045" rel="pRr" directed="false" shadow="true" shadowCol="88332" srcRow="4652" trgRow="833" color="EX-blue-magenta" />
    <link srcID="8347" trgID="11593" rel="pRr" directed="false" shadow="true" shadowCol="88333" srcRow="937" trgRow="4652" color="EX-yellow-green" />
    <link srcID="8451" trgID="11593" rel="pRr" directed="false" shadow="true" shadowCol="88334" srcRow="1981" trgRow="4652" color="EX-magenta" />
    <link srcID="9295" trgID="11593" rel="pRr" directed="false" shadow="true" shadowCol="88335" srcRow="2109" trgRow="4652" color="EX-green" />
    <link srcID="13981" trgID="9045" rel="pRr" directed="false" shadow="true" shadowCol="88336" srcRow="4653" trgRow="833" color="EX-yellow" />
    <link srcID="9355" trgID="13981" rel="pRr" directed="false" shadow="true" shadowCol="88337" srcRow="964" trgRow="4653" color="EX-purple" />
    <link srcID="13981" trgID="8410" rel="pRr" directed="false" shadow="true" shadowCol="88338" srcRow="4653" trgRow="1870" color="EX-dark-purple" />
    <link srcID="9911" trgID="11464" rel="pRr" directed="false" shadow="true" shadowCol="88339" srcRow="835" trgRow="4654" color="EX-dark-red" />
    <link srcID="10682" trgID="9911" rel="pRr" directed="false" shadow="true" shadowCol="88340" srcRow="4655" trgRow="835" color="EX-pale-green" />
    <link srcID="10465" trgID="13475" rel="pRr" directed="false" shadow="true" shadowCol="88341" srcRow="836" trgRow="4656" color="EX-pale-blue" />
    <link srcID="9271" trgID="13475" rel="pRr" directed="false" shadow="true" shadowCol="88342" srcRow="837" trgRow="4656" color="EX-dark-tan" />
    <link srcID="13475" trgID="10092" rel="pRr" directed="false" shadow="true" shadowCol="88343" srcRow="4656" trgRow="1079" color="EX-pale-blue-magenta" />
    <link srcID="13475" trgID="9682" rel="pRr" directed="false" shadow="true" shadowCol="88344" srcRow="4656" trgRow="1202" color="EX-pale-yellow orange" />
    <link srcID="9292" trgID="11847" rel="pRr" directed="false" shadow="true" shadowCol="88345" srcRow="838" trgRow="4657" color="EX-medium-magenta" />
    <link srcID="10357" trgID="11847" rel="pRr" directed="false" shadow="true" shadowCol="88346" srcRow="1633" trgRow="4657" color="EX-pale-red" />
    <link srcID="11847" trgID="9817" rel="pRr" directed="false" shadow="true" shadowCol="88347" srcRow="4657" trgRow="1638" color="EX-pale-cyan" />
    <link srcID="9629" trgID="11847" rel="pRr" directed="false" shadow="true" shadowCol="88348" srcRow="1756" trgRow="4657" color="EX-pale-yellow-green" />
    <link srcID="11847" trgID="8581" rel="pRr" directed="false" shadow="true" shadowCol="88349" srcRow="4657" trgRow="2007" color="EX-pale-purple" />
    <link srcID="11847" trgID="8572" rel="pRr" directed="false" shadow="true" shadowCol="88350" srcRow="4657" trgRow="2017" color="EX-pale-magenta" />
    <link srcID="12452" trgID="9292" rel="pRr" directed="false" shadow="true" shadowCol="88351" srcRow="4658" trgRow="838" color="EX-pale-red-orange" />
    <link srcID="8489" trgID="12452" rel="pRr" directed="false" shadow="true" shadowCol="88352" srcRow="910" trgRow="4658" color="EX-blue" />
    <link srcID="9301" trgID="12452" rel="pRr" directed="false" shadow="true" shadowCol="88353" srcRow="1107" trgRow="4658" color="EX-orange" />
    <link srcID="12452" trgID="8295" rel="pRr" directed="false" shadow="true" shadowCol="88354" srcRow="4658" trgRow="1549" color="EX-dark-cyan" />
    <link srcID="8340" trgID="12452" rel="pRr" directed="false" shadow="true" shadowCol="88355" srcRow="1550" trgRow="4658" color="EX-red" />
    <link srcID="8614" trgID="12452" rel="pRr" directed="false" shadow="true" shadowCol="88356" srcRow="1654" trgRow="4658" color="EX-dark-orange" />
    <link srcID="12452" trgID="10081" rel="pRr" directed="false" shadow="true" shadowCol="88357" srcRow="4658" trgRow="1759" color="EX-dark-gray-purple" />
    <link srcID="9717" trgID="12452" rel="pRr" directed="false" shadow="true" shadowCol="88358" srcRow="1941" trgRow="4658" color="EX-cyan" />
    <link srcID="9973" trgID="12452" rel="pRr" directed="false" shadow="true" shadowCol="88359" srcRow="2054" trgRow="4658" color="EX-yellow-orange" />
    <link srcID="8495" trgID="12452" rel="pRr" directed="false" shadow="true" shadowCol="88360" srcRow="2108" trgRow="4658" color="EX-pure-blue" />
    <link srcID="9292" trgID="13465" rel="pRr" directed="false" shadow="true" shadowCol="88361" srcRow="838" trgRow="4659" color="EX-dark-yellow-green" />
    <link srcID="9139" trgID="13465" rel="pRr" directed="false" shadow="true" shadowCol="88362" srcRow="1001" trgRow="4659" color="EX-dark-magenta" />
    <link srcID="8812" trgID="13465" rel="pRr" directed="false" shadow="true" shadowCol="88363" srcRow="1211" trgRow="4659" color="EX-dark-green" />
    <link srcID="13465" trgID="8419" rel="pRr" directed="false" shadow="true" shadowCol="88364" srcRow="4659" trgRow="1864" color="EX-blue-magenta" />
    <link srcID="8486" trgID="13465" rel="pRr" directed="false" shadow="true" shadowCol="88365" srcRow="1923" trgRow="4659" color="EX-yellow-green" />
    <link srcID="8964" trgID="13465" rel="pRr" directed="false" shadow="true" shadowCol="88366" srcRow="1924" trgRow="4659" color="EX-magenta" />
    <link srcID="9292" trgID="11455" rel="pRr" directed="false" shadow="true" shadowCol="88367" srcRow="838" trgRow="4660" color="EX-green" />
    <link srcID="9301" trgID="11455" rel="pRr" directed="false" shadow="true" shadowCol="88368" srcRow="1107" trgRow="4660" color="EX-yellow" />
    <link srcID="10506" trgID="11455" rel="pRr" directed="false" shadow="true" shadowCol="88369" srcRow="1508" trgRow="4660" color="EX-purple" />
    <link srcID="11455" trgID="9479" rel="pRr" directed="false" shadow="true" shadowCol="88370" srcRow="4660" trgRow="2140" color="EX-dark-purple" />
    <link srcID="9292" trgID="11931" rel="pRr" directed="false" shadow="true" shadowCol="88371" srcRow="838" trgRow="4661" color="EX-dark-red" />
    <link srcID="8424" trgID="11931" rel="pRr" directed="false" shadow="true" shadowCol="88372" srcRow="1709" trgRow="4661" color="EX-pale-green" />
    <link srcID="9505" trgID="12019" rel="pRr" directed="false" shadow="true" shadowCol="88373" srcRow="839" trgRow="4662" color="EX-pale-blue" />
    <link srcID="10356" trgID="12019" rel="pRr" directed="false" shadow="true" shadowCol="88374" srcRow="1637" trgRow="4662" color="EX-dark-tan" />
    <link srcID="9251" trgID="12019" rel="pRr" directed="false" shadow="true" shadowCol="88375" srcRow="1830" trgRow="4662" color="EX-pale-blue-magenta" />
    <link srcID="9157" trgID="12019" rel="pRr" directed="false" shadow="true" shadowCol="88376" srcRow="2005" trgRow="4662" color="EX-pale-yellow orange" />
    <link srcID="9505" trgID="13791" rel="pRr" directed="false" shadow="true" shadowCol="88377" srcRow="839" trgRow="4663" color="EX-medium-magenta" />
    <link srcID="8242" trgID="13791" rel="pRr" directed="false" shadow="true" shadowCol="88378" srcRow="998" trgRow="4663" color="EX-pale-red" />
    <link srcID="10575" trgID="13791" rel="pRr" directed="false" shadow="true" shadowCol="88379" srcRow="1018" trgRow="4663" color="EX-pale-cyan" />
    <link srcID="8331" trgID="13791" rel="pRr" directed="false" shadow="true" shadowCol="88380" srcRow="1548" trgRow="4663" color="EX-pale-yellow-green" />
    <link srcID="13791" trgID="9594" rel="pRr" directed="false" shadow="true" shadowCol="88381" srcRow="4663" trgRow="1696" color="EX-pale-purple" />
    <link srcID="9185" trgID="13791" rel="pRr" directed="false" shadow="true" shadowCol="88382" srcRow="1862" trgRow="4663" color="EX-pale-magenta" />
    <link srcID="8527" trgID="11467" rel="pRr" directed="false" shadow="true" shadowCol="88383" srcRow="841" trgRow="4664" color="EX-pale-red-orange" />
    <link srcID="10472" trgID="11467" rel="pRr" directed="false" shadow="true" shadowCol="88384" srcRow="1280" trgRow="4664" color="EX-blue" />
    <link srcID="9628" trgID="11467" rel="pRr" directed="false" shadow="true" shadowCol="88385" srcRow="1281" trgRow="4664" color="EX-orange" />
    <link srcID="9748" trgID="11467" rel="pRr" directed="false" shadow="true" shadowCol="88386" srcRow="1286" trgRow="4664" color="EX-dark-cyan" />
    <link srcID="8647" trgID="11467" rel="pRr" directed="false" shadow="true" shadowCol="88387" srcRow="1700" trgRow="4664" color="EX-red" />
    <link srcID="9440" trgID="11467" rel="pRr" directed="false" shadow="true" shadowCol="88388" srcRow="2358" trgRow="4664" color="EX-dark-orange" />
    <link srcID="12170" trgID="9382" rel="pRr" directed="false" shadow="true" shadowCol="88389" srcRow="4665" trgRow="842" color="EX-dark-gray-purple" />
    <link srcID="12170" trgID="8554" rel="pRr" directed="false" shadow="true" shadowCol="88390" srcRow="4665" trgRow="1010" color="EX-cyan" />
    <link srcID="10279" trgID="12170" rel="pRr" directed="false" shadow="true" shadowCol="88391" srcRow="1468" trgRow="4665" color="EX-yellow-orange" />
    <link srcID="12170" trgID="10176" rel="pRr" directed="false" shadow="true" shadowCol="88392" srcRow="4665" trgRow="1512" color="EX-pure-blue" />
    <link srcID="12170" trgID="8295" rel="pRr" directed="false" shadow="true" shadowCol="88393" srcRow="4665" trgRow="1549" color="EX-dark-yellow-green" />
    <link srcID="12170" trgID="10358" rel="pRr" directed="false" shadow="true" shadowCol="88394" srcRow="4665" trgRow="1652" color="EX-dark-magenta" />
    <link srcID="8614" trgID="12170" rel="pRr" directed="false" shadow="true" shadowCol="88395" srcRow="1654" trgRow="4665" color="EX-dark-green" />
    <link srcID="10081" trgID="12170" rel="pRr" directed="false" shadow="true" shadowCol="88396" srcRow="1759" trgRow="4665" color="EX-blue-magenta" />
    <link srcID="10232" trgID="12170" rel="pRr" directed="false" shadow="true" shadowCol="88397" srcRow="2178" trgRow="4665" color="EX-yellow-green" />
    <link srcID="8903" trgID="12170" rel="pRr" directed="false" shadow="true" shadowCol="88398" srcRow="2271" trgRow="4665" color="EX-magenta" />
    <link srcID="12170" trgID="8979" rel="pRr" directed="false" shadow="true" shadowCol="88399" srcRow="4665" trgRow="2300" color="EX-green" />
    <link srcID="13487" trgID="9091" rel="pRr" directed="false" shadow="true" shadowCol="88400" srcRow="4666" trgRow="843" color="EX-yellow" />
    <link srcID="13487" trgID="9874" rel="pRr" directed="false" shadow="true" shadowCol="88401" srcRow="4666" trgRow="1169" color="EX-purple" />
    <link srcID="13487" trgID="10023" rel="pRr" directed="false" shadow="true" shadowCol="88402" srcRow="4666" trgRow="1302" color="EX-dark-purple" />
    <link srcID="13487" trgID="10022" rel="pRr" directed="false" shadow="true" shadowCol="88403" srcRow="4666" trgRow="1303" color="EX-dark-red" />
    <link srcID="13487" trgID="10178" rel="pRr" directed="false" shadow="true" shadowCol="88404" srcRow="4666" trgRow="1464" color="EX-pale-green" />
    <link srcID="13487" trgID="9093" rel="pRr" directed="false" shadow="true" shadowCol="88405" srcRow="4666" trgRow="1466" color="EX-pale-blue" />
    <link srcID="13487" trgID="10011" rel="pRr" directed="false" shadow="true" shadowCol="88406" srcRow="4666" trgRow="1580" color="EX-dark-tan" />
    <link srcID="9290" trgID="13487" rel="pRr" directed="false" shadow="true" shadowCol="88407" srcRow="1835" trgRow="4666" color="EX-pale-blue-magenta" />
    <link srcID="13487" trgID="8787" rel="pRr" directed="false" shadow="true" shadowCol="88408" srcRow="4666" trgRow="1857" color="EX-pale-yellow orange" />
    <link srcID="13487" trgID="8584" rel="pRr" directed="false" shadow="true" shadowCol="88409" srcRow="4666" trgRow="2033" color="EX-medium-magenta" />
    <link srcID="13487" trgID="8427" rel="pRr" directed="false" shadow="true" shadowCol="88410" srcRow="4666" trgRow="2370" color="EX-pale-red" />
    <link srcID="12435" trgID="9091" rel="pRr" directed="false" shadow="true" shadowCol="88411" srcRow="4667" trgRow="843" color="EX-pale-cyan" />
    <link srcID="12435" trgID="9932" rel="pRr" directed="false" shadow="true" shadowCol="88412" srcRow="4667" trgRow="1222" color="EX-pale-yellow-green" />
    <link srcID="12435" trgID="10178" rel="pRr" directed="false" shadow="true" shadowCol="88413" srcRow="4667" trgRow="1464" color="EX-pale-purple" />
    <link srcID="12435" trgID="8953" rel="pRr" directed="false" shadow="true" shadowCol="88414" srcRow="4667" trgRow="1465" color="EX-pale-magenta" />
    <link srcID="12435" trgID="9093" rel="pRr" directed="false" shadow="true" shadowCol="88415" srcRow="4667" trgRow="1466" color="EX-pale-red-orange" />
    <link srcID="12435" trgID="9308" rel="pRr" directed="false" shadow="true" shadowCol="88416" srcRow="4667" trgRow="1612" color="EX-blue" />
    <link srcID="9290" trgID="12435" rel="pRr" directed="false" shadow="true" shadowCol="88417" srcRow="1835" trgRow="4667" color="EX-orange" />
    <link srcID="12435" trgID="8415" rel="pRr" directed="false" shadow="true" shadowCol="88418" srcRow="4667" trgRow="2175" color="EX-dark-cyan" />
    <link srcID="12435" trgID="9056" rel="pRr" directed="false" shadow="true" shadowCol="88419" srcRow="4667" trgRow="2255" color="EX-red" />
    <link srcID="13210" trgID="9091" rel="pRr" directed="false" shadow="true" shadowCol="88420" srcRow="4668" trgRow="843" color="EX-dark-orange" />
    <link srcID="9994" trgID="13140" rel="pRr" directed="false" shadow="true" shadowCol="88421" srcRow="844" trgRow="4669" color="EX-dark-gray-purple" />
    <link srcID="9346" trgID="13140" rel="pRr" directed="false" shadow="true" shadowCol="88422" srcRow="1672" trgRow="4669" color="EX-cyan" />
    <link srcID="8796" trgID="13140" rel="pRr" directed="false" shadow="true" shadowCol="88423" srcRow="2121" trgRow="4669" color="EX-yellow-orange" />
    <link srcID="8529" trgID="13140" rel="pRr" directed="false" shadow="true" shadowCol="88424" srcRow="2192" trgRow="4669" color="EX-pure-blue" />
    <link srcID="9028" trgID="13140" rel="pRr" directed="false" shadow="true" shadowCol="88425" srcRow="2351" trgRow="4669" color="EX-dark-yellow-green" />
    <link srcID="9724" trgID="10998" rel="pRr" directed="false" shadow="true" shadowCol="88426" srcRow="845" trgRow="4670" color="EX-dark-magenta" />
    <link srcID="10116" trgID="10998" rel="pRr" directed="false" shadow="true" shadowCol="88427" srcRow="1564" trgRow="4670" color="EX-dark-green" />
    <link srcID="8835" trgID="10998" rel="pRr" directed="false" shadow="true" shadowCol="88428" srcRow="1681" trgRow="4670" color="EX-blue-magenta" />
    <link srcID="8857" trgID="10998" rel="pRr" directed="false" shadow="true" shadowCol="88429" srcRow="1889" trgRow="4670" color="EX-yellow-green" />
    <link srcID="8951" trgID="10998" rel="pRr" directed="false" shadow="true" shadowCol="88430" srcRow="2020" trgRow="4670" color="EX-magenta" />
    <link srcID="10145" trgID="10998" rel="pRr" directed="false" shadow="true" shadowCol="88431" srcRow="2317" trgRow="4670" color="EX-green" />
    <link srcID="9724" trgID="13903" rel="pRr" directed="false" shadow="true" shadowCol="88432" srcRow="845" trgRow="4671" color="EX-yellow" />
    <link srcID="13903" trgID="9147" rel="pRr" directed="false" shadow="true" shadowCol="88433" srcRow="4671" trgRow="1486" color="EX-purple" />
    <link srcID="13903" trgID="8619" rel="pRr" directed="false" shadow="true" shadowCol="88434" srcRow="4671" trgRow="1586" color="EX-dark-purple" />
    <link srcID="9975" trgID="13903" rel="pRr" directed="false" shadow="true" shadowCol="88435" srcRow="1961" trgRow="4671" color="EX-dark-red" />
    <link srcID="10619" trgID="10390" rel="pRr" directed="false" shadow="true" shadowCol="88436" srcRow="4672" trgRow="850" color="EX-pale-green" />
    <link srcID="9772" trgID="10619" rel="pRr" directed="false" shadow="true" shadowCol="88437" srcRow="1201" trgRow="4672" color="EX-pale-blue" />
    <link srcID="10619" trgID="9426" rel="pRr" directed="false" shadow="true" shadowCol="88438" srcRow="4672" trgRow="1248" color="EX-dark-tan" />
    <link srcID="8268" trgID="10619" rel="pRr" directed="false" shadow="true" shadowCol="88439" srcRow="1375" trgRow="4672" color="EX-pale-blue-magenta" />
    <link srcID="10619" trgID="9662" rel="pRr" directed="false" shadow="true" shadowCol="88440" srcRow="4672" trgRow="1708" color="EX-pale-yellow orange" />
    <link srcID="10619" trgID="8369" rel="pRr" directed="false" shadow="true" shadowCol="88441" srcRow="4672" trgRow="1962" color="EX-medium-magenta" />
    <link srcID="10619" trgID="9201" rel="pRr" directed="false" shadow="true" shadowCol="88442" srcRow="4672" trgRow="2089" color="EX-pale-red" />
    <link srcID="10619" trgID="9774" rel="pRr" directed="false" shadow="true" shadowCol="88443" srcRow="4672" trgRow="2128" color="EX-pale-cyan" />
    <link srcID="9202" trgID="10619" rel="pRr" directed="false" shadow="true" shadowCol="88444" srcRow="2130" trgRow="4672" color="EX-pale-yellow-green" />
    <link srcID="11868" trgID="10390" rel="pRr" directed="false" shadow="true" shadowCol="88445" srcRow="4673" trgRow="850" color="EX-pale-purple" />
    <link srcID="8422" trgID="11868" rel="pRr" directed="false" shadow="true" shadowCol="88446" srcRow="1484" trgRow="4673" color="EX-pale-magenta" />
    <link srcID="9881" trgID="11868" rel="pRr" directed="false" shadow="true" shadowCol="88447" srcRow="1727" trgRow="4673" color="EX-pale-red-orange" />
    <link srcID="11868" trgID="8273" rel="pRr" directed="false" shadow="true" shadowCol="88448" srcRow="4673" trgRow="2093" color="EX-blue" />
    <link srcID="12405" trgID="10390" rel="pRr" directed="false" shadow="true" shadowCol="88449" srcRow="4674" trgRow="850" color="EX-orange" />
    <link srcID="12405" trgID="9939" rel="pRr" directed="false" shadow="true" shadowCol="88450" srcRow="4674" trgRow="971" color="EX-dark-cyan" />
    <link srcID="12405" trgID="8838" rel="pRr" directed="false" shadow="true" shadowCol="88451" srcRow="4674" trgRow="1890" color="EX-red" />
    <link srcID="13961" trgID="10390" rel="pRr" directed="false" shadow="true" shadowCol="88452" srcRow="4675" trgRow="850" color="EX-dark-orange" />
    <link srcID="13961" trgID="10279" rel="pRr" directed="false" shadow="true" shadowCol="88453" srcRow="4675" trgRow="1468" color="EX-dark-gray-purple" />
    <link srcID="13961" trgID="10001" rel="pRr" directed="false" shadow="true" shadowCol="88454" srcRow="4675" trgRow="2306" color="EX-cyan" />
    <link srcID="11364" trgID="10390" rel="pRr" directed="false" shadow="true" shadowCol="88455" srcRow="4676" trgRow="850" color="EX-yellow-orange" />
    <link srcID="9973" trgID="11364" rel="pRr" directed="false" shadow="true" shadowCol="88456" srcRow="2054" trgRow="4676" color="EX-pure-blue" />
    <link srcID="11364" trgID="8323" rel="pRr" directed="false" shadow="true" shadowCol="88457" srcRow="4676" trgRow="2318" color="EX-dark-yellow-green" />
    <link srcID="10826" trgID="10390" rel="pRr" directed="false" shadow="true" shadowCol="88458" srcRow="4677" trgRow="850" color="EX-dark-magenta" />
    <link srcID="10826" trgID="8801" rel="pRr" directed="false" shadow="true" shadowCol="88459" srcRow="4677" trgRow="1403" color="EX-dark-green" />
    <link srcID="11810" trgID="10390" rel="pRr" directed="false" shadow="true" shadowCol="88460" srcRow="4678" trgRow="850" color="EX-blue-magenta" />
    <link srcID="11810" trgID="8296" rel="pRr" directed="false" shadow="true" shadowCol="88461" srcRow="4678" trgRow="1909" color="EX-yellow-green" />
    <link srcID="11640" trgID="10390" rel="pRr" directed="false" shadow="true" shadowCol="88462" srcRow="4679" trgRow="850" color="EX-magenta" />
    <link srcID="10190" trgID="11640" rel="pRr" directed="false" shadow="true" shadowCol="88463" srcRow="2298" trgRow="4679" color="EX-green" />
    <link srcID="12011" trgID="8625" rel="pRr" directed="false" shadow="true" shadowCol="88464" srcRow="4680" trgRow="851" color="EX-yellow" />
    <link srcID="12011" trgID="8554" rel="pRr" directed="false" shadow="true" shadowCol="88465" srcRow="4680" trgRow="1010" color="EX-purple" />
    <link srcID="10277" trgID="12011" rel="pRr" directed="false" shadow="true" shadowCol="88466" srcRow="1595" trgRow="4680" color="EX-dark-purple" />
    <link srcID="9746" trgID="12011" rel="pRr" directed="false" shadow="true" shadowCol="88467" srcRow="1669" trgRow="4680" color="EX-dark-red" />
    <link srcID="8610" trgID="12011" rel="pRr" directed="false" shadow="true" shadowCol="88468" srcRow="1707" trgRow="4680" color="EX-pale-green" />
    <link srcID="9053" trgID="12011" rel="pRr" directed="false" shadow="true" shadowCol="88469" srcRow="1734" trgRow="4680" color="EX-pale-blue" />
    <link srcID="12011" trgID="8804" rel="pRr" directed="false" shadow="true" shadowCol="88470" srcRow="4680" trgRow="1815" color="EX-dark-tan" />
    <link srcID="9306" trgID="12011" rel="pRr" directed="false" shadow="true" shadowCol="88471" srcRow="1822" trgRow="4680" color="EX-pale-blue-magenta" />
    <link srcID="9090" trgID="12011" rel="pRr" directed="false" shadow="true" shadowCol="88472" srcRow="1856" trgRow="4680" color="EX-pale-yellow orange" />
    <link srcID="9296" trgID="12011" rel="pRr" directed="false" shadow="true" shadowCol="88473" srcRow="1865" trgRow="4680" color="EX-medium-magenta" />
    <link srcID="9670" trgID="12011" rel="pRr" directed="false" shadow="true" shadowCol="88474" srcRow="1918" trgRow="4680" color="EX-pale-red" />
    <link srcID="9717" trgID="12011" rel="pRr" directed="false" shadow="true" shadowCol="88475" srcRow="1941" trgRow="4680" color="EX-pale-cyan" />
    <link srcID="12011" trgID="8571" rel="pRr" directed="false" shadow="true" shadowCol="88476" srcRow="4680" trgRow="1973" color="EX-pale-yellow-green" />
    <link srcID="9300" trgID="12011" rel="pRr" directed="false" shadow="true" shadowCol="88477" srcRow="2040" trgRow="4680" color="EX-pale-purple" />
    <link srcID="10179" trgID="12011" rel="pRr" directed="false" shadow="true" shadowCol="88478" srcRow="2058" trgRow="4680" color="EX-pale-magenta" />
    <link srcID="8641" trgID="12011" rel="pRr" directed="false" shadow="true" shadowCol="88479" srcRow="2094" trgRow="4680" color="EX-pale-red-orange" />
    <link srcID="9834" trgID="12011" rel="pRr" directed="false" shadow="true" shadowCol="88480" srcRow="2319" trgRow="4680" color="EX-blue" />
    <link srcID="11084" trgID="8625" rel="pRr" directed="false" shadow="true" shadowCol="88481" srcRow="4681" trgRow="851" color="EX-orange" />
    <link srcID="11084" trgID="8993" rel="pRr" directed="false" shadow="true" shadowCol="88482" srcRow="4681" trgRow="876" color="EX-dark-cyan" />
    <link srcID="8727" trgID="11084" rel="pRr" directed="false" shadow="true" shadowCol="88483" srcRow="1584" trgRow="4681" color="EX-red" />
    <link srcID="11084" trgID="10356" rel="pRr" directed="false" shadow="true" shadowCol="88484" srcRow="4681" trgRow="1637" color="EX-dark-orange" />
    <link srcID="11084" trgID="10358" rel="pRr" directed="false" shadow="true" shadowCol="88485" srcRow="4681" trgRow="1652" color="EX-dark-gray-purple" />
    <link srcID="10196" trgID="11084" rel="pRr" directed="false" shadow="true" shadowCol="88486" srcRow="1743" trgRow="4681" color="EX-cyan" />
    <link srcID="9551" trgID="11084" rel="pRr" directed="false" shadow="true" shadowCol="88487" srcRow="1832" trgRow="4681" color="EX-yellow-orange" />
    <link srcID="9290" trgID="11084" rel="pRr" directed="false" shadow="true" shadowCol="88488" srcRow="1835" trgRow="4681" color="EX-pure-blue" />
    <link srcID="8857" trgID="11084" rel="pRr" directed="false" shadow="true" shadowCol="88489" srcRow="1889" trgRow="4681" color="EX-dark-yellow-green" />
    <link srcID="11084" trgID="9283" rel="pRr" directed="false" shadow="true" shadowCol="88490" srcRow="4681" trgRow="1912" color="EX-dark-magenta" />
    <link srcID="11084" trgID="8571" rel="pRr" directed="false" shadow="true" shadowCol="88491" srcRow="4681" trgRow="1973" color="EX-dark-green" />
    <link srcID="11084" trgID="8618" rel="pRr" directed="false" shadow="true" shadowCol="88492" srcRow="4681" trgRow="1974" color="EX-blue-magenta" />
    <link srcID="11084" trgID="10253" rel="pRr" directed="false" shadow="true" shadowCol="88493" srcRow="4681" trgRow="2150" color="EX-yellow-green" />
    <link srcID="11342" trgID="8625" rel="pRr" directed="false" shadow="true" shadowCol="88494" srcRow="4682" trgRow="851" color="EX-magenta" />
    <link srcID="8790" trgID="11342" rel="pRr" directed="false" shadow="true" shadowCol="88495" srcRow="870" trgRow="4682" color="EX-green" />
    <link srcID="10315" trgID="11342" rel="pRr" directed="false" shadow="true" shadowCol="88496" srcRow="1278" trgRow="4682" color="EX-yellow" />
    <link srcID="11342" trgID="9379" rel="pRr" directed="false" shadow="true" shadowCol="88497" srcRow="4682" trgRow="1561" color="EX-purple" />
    <link srcID="8614" trgID="11342" rel="pRr" directed="false" shadow="true" shadowCol="88498" srcRow="1654" trgRow="4682" color="EX-dark-purple" />
    <link srcID="8431" trgID="11342" rel="pRr" directed="false" shadow="true" shadowCol="88499" srcRow="1674" trgRow="4682" color="EX-dark-red" />
    <link srcID="11342" trgID="8334" rel="pRr" directed="false" shadow="true" shadowCol="88500" srcRow="4682" trgRow="1719" color="EX-pale-green" />
    <link srcID="11342" trgID="8410" rel="pRr" directed="false" shadow="true" shadowCol="88501" srcRow="4682" trgRow="1870" color="EX-pale-blue" />
    <link srcID="9080" trgID="11342" rel="pRr" directed="false" shadow="true" shadowCol="88502" srcRow="2120" trgRow="4682" color="EX-dark-tan" />
    <link srcID="11342" trgID="9787" rel="pRr" directed="false" shadow="true" shadowCol="88503" srcRow="4682" trgRow="2127" color="EX-pale-blue-magenta" />
    <link srcID="11342" trgID="10541" rel="pRr" directed="false" shadow="true" shadowCol="88504" srcRow="4682" trgRow="2285" color="EX-pale-yellow orange" />
    <link srcID="10145" trgID="11342" rel="pRr" directed="false" shadow="true" shadowCol="88505" srcRow="2317" trgRow="4682" color="EX-medium-magenta" />
    <link srcID="13449" trgID="8625" rel="pRr" directed="false" shadow="true" shadowCol="88506" srcRow="4683" trgRow="851" color="EX-pale-red" />
    <link srcID="13449" trgID="10446" rel="pRr" directed="false" shadow="true" shadowCol="88507" srcRow="4683" trgRow="1138" color="EX-pale-cyan" />
    <link srcID="13449" trgID="9470" rel="pRr" directed="false" shadow="true" shadowCol="88508" srcRow="4683" trgRow="1482" color="EX-pale-yellow-green" />
    <link srcID="13449" trgID="8610" rel="pRr" directed="false" shadow="true" shadowCol="88509" srcRow="4683" trgRow="1707" color="EX-pale-purple" />
    <link srcID="13449" trgID="8785" rel="pRr" directed="false" shadow="true" shadowCol="88510" srcRow="4683" trgRow="1725" color="EX-pale-magenta" />
    <link srcID="14008" trgID="8625" rel="pRr" directed="false" shadow="true" shadowCol="88511" srcRow="4684" trgRow="851" color="EX-pale-red-orange" />
    <link srcID="14008" trgID="9058" rel="pRr" directed="false" shadow="true" shadowCol="88512" srcRow="4684" trgRow="1525" color="EX-blue" />
    <link srcID="14008" trgID="9571" rel="pRr" directed="false" shadow="true" shadowCol="88513" srcRow="4684" trgRow="1754" color="EX-orange" />
    <link srcID="14008" trgID="9629" rel="pRr" directed="false" shadow="true" shadowCol="88514" srcRow="4684" trgRow="1756" color="EX-dark-cyan" />
    <link srcID="14008" trgID="8571" rel="pRr" directed="false" shadow="true" shadowCol="88515" srcRow="4684" trgRow="1973" color="EX-red" />
    <link srcID="9132" trgID="14008" rel="pRr" directed="false" shadow="true" shadowCol="88516" srcRow="2115" trgRow="4684" color="EX-dark-orange" />
    <link srcID="9245" trgID="14008" rel="pRr" directed="false" shadow="true" shadowCol="88517" srcRow="2320" trgRow="4684" color="EX-dark-gray-purple" />
    <link srcID="8566" trgID="14008" rel="pRr" directed="false" shadow="true" shadowCol="88518" srcRow="2356" trgRow="4684" color="EX-cyan" />
    <link srcID="13084" trgID="8625" rel="pRr" directed="false" shadow="true" shadowCol="88519" srcRow="4685" trgRow="851" color="EX-yellow-orange" />
    <link srcID="13084" trgID="9711" rel="pRr" directed="false" shadow="true" shadowCol="88520" srcRow="4685" trgRow="1542" color="EX-pure-blue" />
    <link srcID="13084" trgID="8500" rel="pRr" directed="false" shadow="true" shadowCol="88521" srcRow="4685" trgRow="1936" color="EX-dark-yellow-green" />
    <link srcID="13084" trgID="8615" rel="pRr" directed="false" shadow="true" shadowCol="88522" srcRow="4685" trgRow="1970" color="EX-dark-magenta" />
    <link srcID="13084" trgID="8512" rel="pRr" directed="false" shadow="true" shadowCol="88523" srcRow="4685" trgRow="2170" color="EX-dark-green" />
    <link srcID="13084" trgID="9207" rel="pRr" directed="false" shadow="true" shadowCol="88524" srcRow="4685" trgRow="2274" color="EX-blue-magenta" />
    <link srcID="13084" trgID="8219" rel="pRr" directed="false" shadow="true" shadowCol="88525" srcRow="4685" trgRow="2296" color="EX-yellow-green" />
    <link srcID="11291" trgID="8625" rel="pRr" directed="false" shadow="true" shadowCol="88526" srcRow="4686" trgRow="851" color="EX-magenta" />
    <link srcID="10279" trgID="11291" rel="pRr" directed="false" shadow="true" shadowCol="88527" srcRow="1468" trgRow="4686" color="EX-green" />
    <link srcID="11291" trgID="9182" rel="pRr" directed="false" shadow="true" shadowCol="88528" srcRow="4686" trgRow="1469" color="EX-yellow" />
    <link srcID="9181" trgID="11291" rel="pRr" directed="false" shadow="true" shadowCol="88529" srcRow="1470" trgRow="4686" color="EX-purple" />
    <link srcID="10457" trgID="11291" rel="pRr" directed="false" shadow="true" shadowCol="88530" srcRow="2026" trgRow="4686" color="EX-dark-purple" />
    <link srcID="8853" trgID="10848" rel="pRr" directed="false" shadow="true" shadowCol="88531" srcRow="852" trgRow="4687" color="EX-dark-red" />
    <link srcID="9495" trgID="10848" rel="pRr" directed="false" shadow="true" shadowCol="88532" srcRow="1212" trgRow="4687" color="EX-pale-green" />
    <link srcID="8621" trgID="10848" rel="pRr" directed="false" shadow="true" shadowCol="88533" srcRow="1829" trgRow="4687" color="EX-pale-blue" />
    <link srcID="8561" trgID="10848" rel="pRr" directed="false" shadow="true" shadowCol="88534" srcRow="1991" trgRow="4687" color="EX-dark-tan" />
    <link srcID="8584" trgID="10848" rel="pRr" directed="false" shadow="true" shadowCol="88535" srcRow="2033" trgRow="4687" color="EX-pale-blue-magenta" />
    <link srcID="8617" trgID="10848" rel="pRr" directed="false" shadow="true" shadowCol="88536" srcRow="2122" trgRow="4687" color="EX-pale-yellow orange" />
    <link srcID="8616" trgID="10848" rel="pRr" directed="false" shadow="true" shadowCol="88537" srcRow="2123" trgRow="4687" color="EX-medium-magenta" />
    <link srcID="9774" trgID="10848" rel="pRr" directed="false" shadow="true" shadowCol="88538" srcRow="2128" trgRow="4687" color="EX-pale-red" />
    <link srcID="10442" trgID="10848" rel="pRr" directed="false" shadow="true" shadowCol="88539" srcRow="2131" trgRow="4687" color="EX-pale-cyan" />
    <link srcID="8900" trgID="10848" rel="pRr" directed="false" shadow="true" shadowCol="88540" srcRow="2132" trgRow="4687" color="EX-pale-yellow-green" />
    <link srcID="10848" trgID="9775" rel="pRr" directed="false" shadow="true" shadowCol="88541" srcRow="4687" trgRow="2138" color="EX-pale-purple" />
    <link srcID="10848" trgID="9101" rel="pRr" directed="false" shadow="true" shadowCol="88542" srcRow="4687" trgRow="2143" color="EX-pale-magenta" />
    <link srcID="9813" trgID="10848" rel="pRr" directed="false" shadow="true" shadowCol="88543" srcRow="2151" trgRow="4687" color="EX-pale-red-orange" />
    <link srcID="9693" trgID="10848" rel="pRr" directed="false" shadow="true" shadowCol="88544" srcRow="2153" trgRow="4687" color="EX-blue" />
    <link srcID="10201" trgID="10848" rel="pRr" directed="false" shadow="true" shadowCol="88545" srcRow="2157" trgRow="4687" color="EX-orange" />
    <link srcID="8598" trgID="10848" rel="pRr" directed="false" shadow="true" shadowCol="88546" srcRow="2159" trgRow="4687" color="EX-dark-cyan" />
    <link srcID="10299" trgID="10848" rel="pRr" directed="false" shadow="true" shadowCol="88547" srcRow="2168" trgRow="4687" color="EX-red" />
    <link srcID="10848" trgID="8882" rel="pRr" directed="false" shadow="true" shadowCol="88548" srcRow="4687" trgRow="2174" color="EX-dark-orange" />
    <link srcID="8853" trgID="12015" rel="pRr" directed="false" shadow="true" shadowCol="88549" srcRow="852" trgRow="4688" color="EX-dark-gray-purple" />
    <link srcID="12015" trgID="9333" rel="pRr" directed="false" shadow="true" shadowCol="88550" srcRow="4688" trgRow="879" color="EX-cyan" />
    <link srcID="12015" trgID="9345" rel="pRr" directed="false" shadow="true" shadowCol="88551" srcRow="4688" trgRow="914" color="EX-yellow-orange" />
    <link srcID="9602" trgID="12015" rel="pRr" directed="false" shadow="true" shadowCol="88552" srcRow="941" trgRow="4688" color="EX-pure-blue" />
    <link srcID="12015" trgID="8490" rel="pRr" directed="false" shadow="true" shadowCol="88553" srcRow="4688" trgRow="1581" color="EX-dark-yellow-green" />
    <link srcID="13306" trgID="9367" rel="pRr" directed="false" shadow="true" shadowCol="88554" srcRow="4689" trgRow="853" color="EX-dark-magenta" />
    <link srcID="13306" trgID="9270" rel="pRr" directed="false" shadow="true" shadowCol="88555" srcRow="4689" trgRow="1455" color="EX-dark-green" />
    <link srcID="13306" trgID="9670" rel="pRr" directed="false" shadow="true" shadowCol="88556" srcRow="4689" trgRow="1918" color="EX-blue-magenta" />
    <link srcID="13306" trgID="8775" rel="pRr" directed="false" shadow="true" shadowCol="88557" srcRow="4689" trgRow="1996" color="EX-yellow-green" />
    <link srcID="13306" trgID="8951" rel="pRr" directed="false" shadow="true" shadowCol="88558" srcRow="4689" trgRow="2020" color="EX-magenta" />
    <link srcID="13306" trgID="10099" rel="pRr" directed="false" shadow="true" shadowCol="88559" srcRow="4689" trgRow="2050" color="EX-green" />
    <link srcID="13306" trgID="9132" rel="pRr" directed="false" shadow="true" shadowCol="88560" srcRow="4689" trgRow="2115" color="EX-yellow" />
    <link srcID="9367" trgID="10957" rel="pRr" directed="false" shadow="true" shadowCol="88561" srcRow="853" trgRow="4690" color="EX-purple" />
    <link srcID="10957" trgID="10044" rel="pRr" directed="false" shadow="true" shadowCol="88562" srcRow="4690" trgRow="1341" color="EX-dark-purple" />
    <link srcID="9670" trgID="10957" rel="pRr" directed="false" shadow="true" shadowCol="88563" srcRow="1918" trgRow="4690" color="EX-dark-red" />
    <link srcID="10957" trgID="9827" rel="pRr" directed="false" shadow="true" shadowCol="88564" srcRow="4690" trgRow="1947" color="EX-pale-green" />
    <link srcID="8898" trgID="11011" rel="pRr" directed="false" shadow="true" shadowCol="88565" srcRow="855" trgRow="4691" color="EX-pale-blue" />
    <link srcID="11011" trgID="9032" rel="pRr" directed="false" shadow="true" shadowCol="88566" srcRow="4691" trgRow="1142" color="EX-dark-tan" />
    <link srcID="9425" trgID="11011" rel="pRr" directed="false" shadow="true" shadowCol="88567" srcRow="1352" trgRow="4691" color="EX-pale-blue-magenta" />
    <link srcID="8485" trgID="11011" rel="pRr" directed="false" shadow="true" shadowCol="88568" srcRow="1563" trgRow="4691" color="EX-pale-yellow orange" />
    <link srcID="11011" trgID="10358" rel="pRr" directed="false" shadow="true" shadowCol="88569" srcRow="4691" trgRow="1652" color="EX-medium-magenta" />
    <link srcID="9734" trgID="11011" rel="pRr" directed="false" shadow="true" shadowCol="88570" srcRow="1929" trgRow="4691" color="EX-pale-red" />
    <link srcID="11011" trgID="8440" rel="pRr" directed="false" shadow="true" shadowCol="88571" srcRow="4691" trgRow="1949" color="EX-pale-cyan" />
    <link srcID="11011" trgID="9688" rel="pRr" directed="false" shadow="true" shadowCol="88572" srcRow="4691" trgRow="2367" color="EX-pale-yellow-green" />
    <link srcID="12384" trgID="8898" rel="pRr" directed="false" shadow="true" shadowCol="88573" srcRow="4692" trgRow="855" color="EX-pale-purple" />
    <link srcID="12384" trgID="9296" rel="pRr" directed="false" shadow="true" shadowCol="88574" srcRow="4692" trgRow="1865" color="EX-pale-magenta" />
    <link srcID="12384" trgID="8571" rel="pRr" directed="false" shadow="true" shadowCol="88575" srcRow="4692" trgRow="1973" color="EX-pale-red-orange" />
    <link srcID="12384" trgID="9177" rel="pRr" directed="false" shadow="true" shadowCol="88576" srcRow="4692" trgRow="2002" color="EX-blue" />
    <link srcID="12384" trgID="9300" rel="pRr" directed="false" shadow="true" shadowCol="88577" srcRow="4692" trgRow="2040" color="EX-orange" />
    <link srcID="12384" trgID="8323" rel="pRr" directed="false" shadow="true" shadowCol="88578" srcRow="4692" trgRow="2318" color="EX-dark-cyan" />
    <link srcID="8898" trgID="13497" rel="pRr" directed="false" shadow="true" shadowCol="88579" srcRow="855" trgRow="4693" color="EX-red" />
    <link srcID="8571" trgID="13497" rel="pRr" directed="false" shadow="true" shadowCol="88580" srcRow="1973" trgRow="4693" color="EX-dark-orange" />
    <link srcID="9177" trgID="13497" rel="pRr" directed="false" shadow="true" shadowCol="88581" srcRow="2002" trgRow="4693" color="EX-dark-gray-purple" />
    <link srcID="8399" trgID="11580" rel="pRr" directed="false" shadow="true" shadowCol="88582" srcRow="860" trgRow="4694" color="EX-cyan" />
    <link srcID="9196" trgID="11580" rel="pRr" directed="false" shadow="true" shadowCol="88583" srcRow="1746" trgRow="4694" color="EX-yellow-orange" />
    <link srcID="11580" trgID="8394" rel="pRr" directed="false" shadow="true" shadowCol="88584" srcRow="4694" trgRow="1816" color="EX-pure-blue" />
    <link srcID="11580" trgID="8451" rel="pRr" directed="false" shadow="true" shadowCol="88585" srcRow="4694" trgRow="1981" color="EX-dark-yellow-green" />
    <link srcID="11580" trgID="10303" rel="pRr" directed="false" shadow="true" shadowCol="88586" srcRow="4694" trgRow="2189" color="EX-dark-magenta" />
    <link srcID="11580" trgID="8323" rel="pRr" directed="false" shadow="true" shadowCol="88587" srcRow="4694" trgRow="2318" color="EX-dark-green" />
    <link srcID="8837" trgID="11803" rel="pRr" directed="false" shadow="true" shadowCol="88588" srcRow="864" trgRow="4695" color="EX-blue-magenta" />
    <link srcID="11803" trgID="9265" rel="pRr" directed="false" shadow="true" shadowCol="88589" srcRow="4695" trgRow="895" color="EX-yellow-green" />
    <link srcID="8347" trgID="11803" rel="pRr" directed="false" shadow="true" shadowCol="88590" srcRow="937" trgRow="4695" color="EX-magenta" />
    <link srcID="9808" trgID="11803" rel="pRr" directed="false" shadow="true" shadowCol="88591" srcRow="1118" trgRow="4695" color="EX-green" />
    <link srcID="8374" trgID="11803" rel="pRr" directed="false" shadow="true" shadowCol="88592" srcRow="1120" trgRow="4695" color="EX-yellow" />
    <link srcID="9833" trgID="11803" rel="pRr" directed="false" shadow="true" shadowCol="88593" srcRow="1691" trgRow="4695" color="EX-purple" />
    <link srcID="8363" trgID="11803" rel="pRr" directed="false" shadow="true" shadowCol="88594" srcRow="1692" trgRow="4695" color="EX-dark-purple" />
    <link srcID="10380" trgID="11803" rel="pRr" directed="false" shadow="true" shadowCol="88595" srcRow="1726" trgRow="4695" color="EX-dark-red" />
    <link srcID="9278" trgID="11803" rel="pRr" directed="false" shadow="true" shadowCol="88596" srcRow="1877" trgRow="4695" color="EX-pale-green" />
    <link srcID="9274" trgID="11803" rel="pRr" directed="false" shadow="true" shadowCol="88597" srcRow="1879" trgRow="4695" color="EX-pale-blue" />
    <link srcID="11803" trgID="9220" rel="pRr" directed="false" shadow="true" shadowCol="88598" srcRow="4695" trgRow="1880" color="EX-dark-tan" />
    <link srcID="11803" trgID="9234" rel="pRr" directed="false" shadow="true" shadowCol="88599" srcRow="4695" trgRow="1883" color="EX-pale-blue-magenta" />
    <link srcID="9266" trgID="11803" rel="pRr" directed="false" shadow="true" shadowCol="88600" srcRow="1884" trgRow="4695" color="EX-pale-yellow orange" />
    <link srcID="8903" trgID="11803" rel="pRr" directed="false" shadow="true" shadowCol="88601" srcRow="2271" trgRow="4695" color="EX-medium-magenta" />
    <link srcID="8837" trgID="13818" rel="pRr" directed="false" shadow="true" shadowCol="88602" srcRow="864" trgRow="4696" color="EX-pale-red" />
    <link srcID="8434" trgID="13818" rel="pRr" directed="false" shadow="true" shadowCol="88603" srcRow="1112" trgRow="4696" color="EX-pale-cyan" />
    <link srcID="9607" trgID="13818" rel="pRr" directed="false" shadow="true" shadowCol="88604" srcRow="1467" trgRow="4696" color="EX-pale-yellow-green" />
    <link srcID="8769" trgID="13818" rel="pRr" directed="false" shadow="true" shadowCol="88605" srcRow="1583" trgRow="4696" color="EX-pale-purple" />
    <link srcID="10356" trgID="13818" rel="pRr" directed="false" shadow="true" shadowCol="88606" srcRow="1637" trgRow="4696" color="EX-pale-magenta" />
    <link srcID="9129" trgID="13818" rel="pRr" directed="false" shadow="true" shadowCol="88607" srcRow="1670" trgRow="4696" color="EX-pale-red-orange" />
    <link srcID="9290" trgID="13818" rel="pRr" directed="false" shadow="true" shadowCol="88608" srcRow="1835" trgRow="4696" color="EX-blue" />
    <link srcID="9545" trgID="13818" rel="pRr" directed="false" shadow="true" shadowCol="88609" srcRow="1869" trgRow="4696" color="EX-orange" />
    <link srcID="8593" trgID="13818" rel="pRr" directed="false" shadow="true" shadowCol="88610" srcRow="2085" trgRow="4696" color="EX-dark-cyan" />
    <link srcID="13818" trgID="9776" rel="pRr" directed="false" shadow="true" shadowCol="88611" srcRow="4696" trgRow="2087" color="EX-red" />
    <link srcID="8837" trgID="12600" rel="pRr" directed="false" shadow="true" shadowCol="88612" srcRow="864" trgRow="4697" color="EX-dark-orange" />
    <link srcID="9144" trgID="12600" rel="pRr" directed="false" shadow="true" shadowCol="88613" srcRow="918" trgRow="4697" color="EX-dark-gray-purple" />
    <link srcID="9772" trgID="12600" rel="pRr" directed="false" shadow="true" shadowCol="88614" srcRow="1201" trgRow="4697" color="EX-cyan" />
    <link srcID="10013" trgID="12600" rel="pRr" directed="false" shadow="true" shadowCol="88615" srcRow="1322" trgRow="4697" color="EX-yellow-orange" />
    <link srcID="9075" trgID="12600" rel="pRr" directed="false" shadow="true" shadowCol="88616" srcRow="1527" trgRow="4697" color="EX-pure-blue" />
    <link srcID="9209" trgID="12600" rel="pRr" directed="false" shadow="true" shadowCol="88617" srcRow="1735" trgRow="4697" color="EX-dark-yellow-green" />
    <link srcID="12426" trgID="9486" rel="pRr" directed="false" shadow="true" shadowCol="88618" srcRow="4698" trgRow="867" color="EX-dark-magenta" />
    <link srcID="12426" trgID="10358" rel="pRr" directed="false" shadow="true" shadowCol="88619" srcRow="4698" trgRow="1652" color="EX-dark-green" />
    <link srcID="12426" trgID="10408" rel="pRr" directed="false" shadow="true" shadowCol="88620" srcRow="4698" trgRow="1741" color="EX-blue-magenta" />
    <link srcID="12426" trgID="9177" rel="pRr" directed="false" shadow="true" shadowCol="88621" srcRow="4698" trgRow="2002" color="EX-yellow-green" />
    <link srcID="9077" trgID="11916" rel="pRr" directed="false" shadow="true" shadowCol="88622" srcRow="868" trgRow="4699" color="EX-magenta" />
    <link srcID="10358" trgID="11916" rel="pRr" directed="false" shadow="true" shadowCol="88623" srcRow="1652" trgRow="4699" color="EX-green" />
    <link srcID="10368" trgID="11916" rel="pRr" directed="false" shadow="true" shadowCol="88624" srcRow="2001" trgRow="4699" color="EX-yellow" />
    <link srcID="9267" trgID="11916" rel="pRr" directed="false" shadow="true" shadowCol="88625" srcRow="2095" trgRow="4699" color="EX-purple" />
    <link srcID="10463" trgID="11916" rel="pRr" directed="false" shadow="true" shadowCol="88626" srcRow="2111" trgRow="4699" color="EX-dark-purple" />
    <link srcID="9238" trgID="11916" rel="pRr" directed="false" shadow="true" shadowCol="88627" srcRow="2177" trgRow="4699" color="EX-dark-red" />
    <link srcID="9608" trgID="10935" rel="pRr" directed="false" shadow="true" shadowCol="88628" srcRow="869" trgRow="4700" color="EX-pale-green" />
    <link srcID="10935" trgID="10446" rel="pRr" directed="false" shadow="true" shadowCol="88629" srcRow="4700" trgRow="1138" color="EX-pale-blue" />
    <link srcID="10935" trgID="10316" rel="pRr" directed="false" shadow="true" shadowCol="88630" srcRow="4700" trgRow="1310" color="EX-dark-tan" />
    <link srcID="9789" trgID="10935" rel="pRr" directed="false" shadow="true" shadowCol="88631" srcRow="1314" trgRow="4700" color="EX-pale-blue-magenta" />
    <link srcID="10319" trgID="10935" rel="pRr" directed="false" shadow="true" shadowCol="88632" srcRow="1342" trgRow="4700" color="EX-pale-yellow orange" />
    <link srcID="10935" trgID="9470" rel="pRr" directed="false" shadow="true" shadowCol="88633" srcRow="4700" trgRow="1482" color="EX-medium-magenta" />
    <link srcID="10935" trgID="8957" rel="pRr" directed="false" shadow="true" shadowCol="88634" srcRow="4700" trgRow="1673" color="EX-pale-red" />
    <link srcID="10935" trgID="9792" rel="pRr" directed="false" shadow="true" shadowCol="88635" srcRow="4700" trgRow="1752" color="EX-pale-cyan" />
    <link srcID="10483" trgID="10935" rel="pRr" directed="false" shadow="true" shadowCol="88636" srcRow="1774" trgRow="4700" color="EX-pale-yellow-green" />
    <link srcID="10935" trgID="9090" rel="pRr" directed="false" shadow="true" shadowCol="88637" srcRow="4700" trgRow="1856" color="EX-pale-purple" />
    <link srcID="10935" trgID="10073" rel="pRr" directed="false" shadow="true" shadowCol="88638" srcRow="4700" trgRow="2027" color="EX-pale-magenta" />
    <link srcID="8617" trgID="10935" rel="pRr" directed="false" shadow="true" shadowCol="88639" srcRow="2122" trgRow="4700" color="EX-pale-red-orange" />
    <link srcID="10935" trgID="8590" rel="pRr" directed="false" shadow="true" shadowCol="88640" srcRow="4700" trgRow="2256" color="EX-blue" />
    <link srcID="9608" trgID="10873" rel="pRr" directed="false" shadow="true" shadowCol="88641" srcRow="869" trgRow="4701" color="EX-orange" />
    <link srcID="10873" trgID="9426" rel="pRr" directed="false" shadow="true" shadowCol="88642" srcRow="4701" trgRow="1248" color="EX-dark-cyan" />
    <link srcID="10873" trgID="8316" rel="pRr" directed="false" shadow="true" shadowCol="88643" srcRow="4701" trgRow="1386" color="EX-red" />
    <link srcID="10873" trgID="10424" rel="pRr" directed="false" shadow="true" shadowCol="88644" srcRow="4701" trgRow="1836" color="EX-dark-orange" />
    <link srcID="10873" trgID="9201" rel="pRr" directed="false" shadow="true" shadowCol="88645" srcRow="4701" trgRow="2089" color="EX-dark-gray-purple" />
    <link srcID="8790" trgID="13915" rel="pRr" directed="false" shadow="true" shadowCol="88646" srcRow="870" trgRow="4702" color="EX-cyan" />
    <link srcID="8336" trgID="13915" rel="pRr" directed="false" shadow="true" shadowCol="88647" srcRow="932" trgRow="4702" color="EX-yellow-orange" />
    <link srcID="8483" trgID="13915" rel="pRr" directed="false" shadow="true" shadowCol="88648" srcRow="1026" trgRow="4702" color="EX-pure-blue" />
    <link srcID="8812" trgID="13915" rel="pRr" directed="false" shadow="true" shadowCol="88649" srcRow="1211" trgRow="4702" color="EX-dark-yellow-green" />
    <link srcID="9260" trgID="13915" rel="pRr" directed="false" shadow="true" shadowCol="88650" srcRow="1398" trgRow="4702" color="EX-dark-magenta" />
    <link srcID="8849" trgID="13915" rel="pRr" directed="false" shadow="true" shadowCol="88651" srcRow="1405" trgRow="4702" color="EX-dark-green" />
    <link srcID="8957" trgID="13915" rel="pRr" directed="false" shadow="true" shadowCol="88652" srcRow="1673" trgRow="4702" color="EX-blue-magenta" />
    <link srcID="8610" trgID="13915" rel="pRr" directed="false" shadow="true" shadowCol="88653" srcRow="1707" trgRow="4702" color="EX-yellow-green" />
    <link srcID="8394" trgID="13915" rel="pRr" directed="false" shadow="true" shadowCol="88654" srcRow="1816" trgRow="4702" color="EX-magenta" />
    <link srcID="10467" trgID="13915" rel="pRr" directed="false" shadow="true" shadowCol="88655" srcRow="1854" trgRow="4702" color="EX-green" />
    <link srcID="13915" trgID="9350" rel="pRr" directed="false" shadow="true" shadowCol="88656" srcRow="4702" trgRow="1989" color="EX-yellow" />
    <link srcID="8940" trgID="13915" rel="pRr" directed="false" shadow="true" shadowCol="88657" srcRow="1994" trgRow="4702" color="EX-purple" />
    <link srcID="13915" trgID="9320" rel="pRr" directed="false" shadow="true" shadowCol="88658" srcRow="4702" trgRow="2136" color="EX-dark-purple" />
    <link srcID="11973" trgID="8961" rel="pRr" directed="false" shadow="true" shadowCol="88659" srcRow="4703" trgRow="871" color="EX-dark-red" />
    <link srcID="11973" trgID="9855" rel="pRr" directed="false" shadow="true" shadowCol="88660" srcRow="4703" trgRow="1477" color="EX-pale-green" />
    <link srcID="11973" trgID="9767" rel="pRr" directed="false" shadow="true" shadowCol="88661" srcRow="4703" trgRow="1688" color="EX-pale-blue" />
    <link srcID="11973" trgID="8618" rel="pRr" directed="false" shadow="true" shadowCol="88662" srcRow="4703" trgRow="1974" color="EX-dark-tan" />
    <link srcID="10422" trgID="11973" rel="pRr" directed="false" shadow="true" shadowCol="88663" srcRow="2031" trgRow="4703" color="EX-pale-blue-magenta" />
    <link srcID="13190" trgID="8961" rel="pRr" directed="false" shadow="true" shadowCol="88664" srcRow="4704" trgRow="871" color="EX-pale-yellow orange" />
    <link srcID="13190" trgID="8895" rel="pRr" directed="false" shadow="true" shadowCol="88665" srcRow="4704" trgRow="1589" color="EX-medium-magenta" />
    <link srcID="13190" trgID="8212" rel="pRr" directed="false" shadow="true" shadowCol="88666" srcRow="4704" trgRow="1736" color="EX-pale-red" />
    <link srcID="10479" trgID="13190" rel="pRr" directed="false" shadow="true" shadowCol="88667" srcRow="1767" trgRow="4704" color="EX-pale-cyan" />
    <link srcID="13190" trgID="8451" rel="pRr" directed="false" shadow="true" shadowCol="88668" srcRow="4704" trgRow="1981" color="EX-pale-yellow-green" />
    <link srcID="13190" trgID="8873" rel="pRr" directed="false" shadow="true" shadowCol="88669" srcRow="4704" trgRow="1986" color="EX-pale-purple" />
    <link srcID="12360" trgID="8961" rel="pRr" directed="false" shadow="true" shadowCol="88670" srcRow="4705" trgRow="871" color="EX-pale-magenta" />
    <link srcID="12360" trgID="9855" rel="pRr" directed="false" shadow="true" shadowCol="88671" srcRow="4705" trgRow="1477" color="EX-pale-red-orange" />
    <link srcID="12360" trgID="8537" rel="pRr" directed="false" shadow="true" shadowCol="88672" srcRow="4705" trgRow="1529" color="EX-blue" />
    <link srcID="12360" trgID="9767" rel="pRr" directed="false" shadow="true" shadowCol="88673" srcRow="4705" trgRow="1688" color="EX-orange" />
    <link srcID="12360" trgID="8572" rel="pRr" directed="false" shadow="true" shadowCol="88674" srcRow="4705" trgRow="2017" color="EX-dark-cyan" />
    <link srcID="10855" trgID="8961" rel="pRr" directed="false" shadow="true" shadowCol="88675" srcRow="4706" trgRow="871" color="EX-red" />
    <link srcID="9855" trgID="10855" rel="pRr" directed="false" shadow="true" shadowCol="88676" srcRow="1477" trgRow="4706" color="EX-dark-orange" />
    <link srcID="9833" trgID="10855" rel="pRr" directed="false" shadow="true" shadowCol="88677" srcRow="1691" trgRow="4706" color="EX-dark-gray-purple" />
    <link srcID="9334" trgID="10855" rel="pRr" directed="false" shadow="true" shadowCol="88678" srcRow="1695" trgRow="4706" color="EX-cyan" />
    <link srcID="8889" trgID="12096" rel="pRr" directed="false" shadow="true" shadowCol="88679" srcRow="875" trgRow="4707" color="EX-yellow-orange" />
    <link srcID="12096" trgID="9265" rel="pRr" directed="false" shadow="true" shadowCol="88680" srcRow="4707" trgRow="895" color="EX-pure-blue" />
    <link srcID="9461" trgID="12096" rel="pRr" directed="false" shadow="true" shadowCol="88681" srcRow="1121" trgRow="4707" color="EX-dark-yellow-green" />
    <link srcID="10114" trgID="12096" rel="pRr" directed="false" shadow="true" shadowCol="88682" srcRow="1339" trgRow="4707" color="EX-dark-magenta" />
    <link srcID="9275" trgID="12096" rel="pRr" directed="false" shadow="true" shadowCol="88683" srcRow="1690" trgRow="4707" color="EX-dark-green" />
    <link srcID="9833" trgID="12096" rel="pRr" directed="false" shadow="true" shadowCol="88684" srcRow="1691" trgRow="4707" color="EX-blue-magenta" />
    <link srcID="8363" trgID="12096" rel="pRr" directed="false" shadow="true" shadowCol="88685" srcRow="1692" trgRow="4707" color="EX-yellow-green" />
    <link srcID="8371" trgID="12096" rel="pRr" directed="false" shadow="true" shadowCol="88686" srcRow="1693" trgRow="4707" color="EX-magenta" />
    <link srcID="12096" trgID="9995" rel="pRr" directed="false" shadow="true" shadowCol="88687" srcRow="4707" trgRow="1694" color="EX-green" />
    <link srcID="9334" trgID="12096" rel="pRr" directed="false" shadow="true" shadowCol="88688" srcRow="1695" trgRow="4707" color="EX-yellow" />
    <link srcID="10002" trgID="12096" rel="pRr" directed="false" shadow="true" shadowCol="88689" srcRow="1885" trgRow="4707" color="EX-purple" />
    <link srcID="12096" trgID="8995" rel="pRr" directed="false" shadow="true" shadowCol="88690" srcRow="4707" trgRow="1897" color="EX-dark-purple" />
    <link srcID="12096" trgID="8260" rel="pRr" directed="false" shadow="true" shadowCol="88691" srcRow="4707" trgRow="2008" color="EX-dark-red" />
    <link srcID="12096" trgID="9201" rel="pRr" directed="false" shadow="true" shadowCol="88692" srcRow="4707" trgRow="2089" color="EX-pale-green" />
    <link srcID="9028" trgID="12096" rel="pRr" directed="false" shadow="true" shadowCol="88693" srcRow="2351" trgRow="4707" color="EX-pale-blue" />
    <link srcID="13931" trgID="8889" rel="pRr" directed="false" shadow="true" shadowCol="88694" srcRow="4708" trgRow="875" color="EX-dark-tan" />
    <link srcID="13931" trgID="9265" rel="pRr" directed="false" shadow="true" shadowCol="88695" srcRow="4708" trgRow="895" color="EX-pale-blue-magenta" />
    <link srcID="13931" trgID="9494" rel="pRr" directed="false" shadow="true" shadowCol="88696" srcRow="4708" trgRow="1214" color="EX-pale-yellow orange" />
    <link srcID="13931" trgID="9275" rel="pRr" directed="false" shadow="true" shadowCol="88697" srcRow="4708" trgRow="1690" color="EX-medium-magenta" />
    <link srcID="13931" trgID="9833" rel="pRr" directed="false" shadow="true" shadowCol="88698" srcRow="4708" trgRow="1691" color="EX-pale-red" />
    <link srcID="13931" trgID="8371" rel="pRr" directed="false" shadow="true" shadowCol="88699" srcRow="4708" trgRow="1693" color="EX-pale-cyan" />
    <link srcID="13931" trgID="9995" rel="pRr" directed="false" shadow="true" shadowCol="88700" srcRow="4708" trgRow="1694" color="EX-pale-yellow-green" />
    <link srcID="13931" trgID="9251" rel="pRr" directed="false" shadow="true" shadowCol="88701" srcRow="4708" trgRow="1830" color="EX-pale-purple" />
    <link srcID="13931" trgID="10522" rel="pRr" directed="false" shadow="true" shadowCol="88702" srcRow="4708" trgRow="1887" color="EX-pale-magenta" />
    <link srcID="13931" trgID="8571" rel="pRr" directed="false" shadow="true" shadowCol="88703" srcRow="4708" trgRow="1973" color="EX-pale-red-orange" />
    <link srcID="13931" trgID="9230" rel="pRr" directed="false" shadow="true" shadowCol="88704" srcRow="4708" trgRow="2154" color="EX-blue" />
    <link srcID="13931" trgID="10296" rel="pRr" directed="false" shadow="true" shadowCol="88705" srcRow="4708" trgRow="2225" color="EX-orange" />
    <link srcID="13931" trgID="8893" rel="pRr" directed="false" shadow="true" shadowCol="88706" srcRow="4708" trgRow="2315" color="EX-dark-cyan" />
    <link srcID="12748" trgID="8889" rel="pRr" directed="false" shadow="true" shadowCol="88707" srcRow="4709" trgRow="875" color="EX-red" />
    <link srcID="12748" trgID="9265" rel="pRr" directed="false" shadow="true" shadowCol="88708" srcRow="4709" trgRow="895" color="EX-dark-orange" />
    <link srcID="12748" trgID="10018" rel="pRr" directed="false" shadow="true" shadowCol="88709" srcRow="4709" trgRow="1103" color="EX-dark-gray-purple" />
    <link srcID="9808" trgID="12748" rel="pRr" directed="false" shadow="true" shadowCol="88710" srcRow="1118" trgRow="4709" color="EX-cyan" />
    <link srcID="12748" trgID="9235" rel="pRr" directed="false" shadow="true" shadowCol="88711" srcRow="4709" trgRow="1122" color="EX-yellow-orange" />
    <link srcID="10153" trgID="12748" rel="pRr" directed="false" shadow="true" shadowCol="88712" srcRow="1192" trgRow="4709" color="EX-pure-blue" />
    <link srcID="9348" trgID="12748" rel="pRr" directed="false" shadow="true" shadowCol="88713" srcRow="1615" trgRow="4709" color="EX-dark-yellow-green" />
    <link srcID="12748" trgID="9246" rel="pRr" directed="false" shadow="true" shadowCol="88714" srcRow="4709" trgRow="1616" color="EX-dark-magenta" />
    <link srcID="8238" trgID="12748" rel="pRr" directed="false" shadow="true" shadowCol="88715" srcRow="1621" trgRow="4709" color="EX-dark-green" />
    <link srcID="9313" trgID="12748" rel="pRr" directed="false" shadow="true" shadowCol="88716" srcRow="1630" trgRow="4709" color="EX-blue-magenta" />
    <link srcID="10357" trgID="12748" rel="pRr" directed="false" shadow="true" shadowCol="88717" srcRow="1633" trgRow="4709" color="EX-yellow-green" />
    <link srcID="9275" trgID="12748" rel="pRr" directed="false" shadow="true" shadowCol="88718" srcRow="1690" trgRow="4709" color="EX-magenta" />
    <link srcID="8363" trgID="12748" rel="pRr" directed="false" shadow="true" shadowCol="88719" srcRow="1692" trgRow="4709" color="EX-green" />
    <link srcID="8371" trgID="12748" rel="pRr" directed="false" shadow="true" shadowCol="88720" srcRow="1693" trgRow="4709" color="EX-yellow" />
    <link srcID="12748" trgID="9995" rel="pRr" directed="false" shadow="true" shadowCol="88721" srcRow="4709" trgRow="1694" color="EX-purple" />
    <link srcID="12748" trgID="8404" rel="pRr" directed="false" shadow="true" shadowCol="88722" srcRow="4709" trgRow="1820" color="EX-dark-purple" />
    <link srcID="12748" trgID="9274" rel="pRr" directed="false" shadow="true" shadowCol="88723" srcRow="4709" trgRow="1879" color="EX-dark-red" />
    <link srcID="10002" trgID="12748" rel="pRr" directed="false" shadow="true" shadowCol="88724" srcRow="1885" trgRow="4709" color="EX-pale-green" />
    <link srcID="12748" trgID="10522" rel="pRr" directed="false" shadow="true" shadowCol="88725" srcRow="4709" trgRow="1887" color="EX-pale-blue" />
    <link srcID="8403" trgID="12748" rel="pRr" directed="false" shadow="true" shadowCol="88726" srcRow="1908" trgRow="4709" color="EX-dark-tan" />
    <link srcID="12748" trgID="8886" rel="pRr" directed="false" shadow="true" shadowCol="88727" srcRow="4709" trgRow="1975" color="EX-pale-blue-magenta" />
    <link srcID="12748" trgID="8581" rel="pRr" directed="false" shadow="true" shadowCol="88728" srcRow="4709" trgRow="2007" color="EX-pale-yellow orange" />
    <link srcID="9314" trgID="12748" rel="pRr" directed="false" shadow="true" shadowCol="88729" srcRow="2039" trgRow="4709" color="EX-medium-magenta" />
    <link srcID="8593" trgID="12748" rel="pRr" directed="false" shadow="true" shadowCol="88730" srcRow="2085" trgRow="4709" color="EX-pale-red" />
    <link srcID="10399" trgID="12748" rel="pRr" directed="false" shadow="true" shadowCol="88731" srcRow="2322" trgRow="4709" color="EX-pale-cyan" />
    <link srcID="11209" trgID="8889" rel="pRr" directed="false" shadow="true" shadowCol="88732" srcRow="4710" trgRow="875" color="EX-pale-yellow-green" />
    <link srcID="11209" trgID="10180" rel="pRr" directed="false" shadow="true" shadowCol="88733" srcRow="4710" trgRow="1012" color="EX-pale-purple" />
    <link srcID="11209" trgID="8438" rel="pRr" directed="false" shadow="true" shadowCol="88734" srcRow="4710" trgRow="1065" color="EX-pale-magenta" />
    <link srcID="11209" trgID="9808" rel="pRr" directed="false" shadow="true" shadowCol="88735" srcRow="4710" trgRow="1118" color="EX-pale-red-orange" />
    <link srcID="11209" trgID="8402" rel="pRr" directed="false" shadow="true" shadowCol="88736" srcRow="4710" trgRow="1119" color="EX-blue" />
    <link srcID="11209" trgID="9275" rel="pRr" directed="false" shadow="true" shadowCol="88737" srcRow="4710" trgRow="1690" color="EX-orange" />
    <link srcID="11209" trgID="9833" rel="pRr" directed="false" shadow="true" shadowCol="88738" srcRow="4710" trgRow="1691" color="EX-dark-cyan" />
    <link srcID="11209" trgID="8363" rel="pRr" directed="false" shadow="true" shadowCol="88739" srcRow="4710" trgRow="1692" color="EX-red" />
    <link srcID="11209" trgID="9995" rel="pRr" directed="false" shadow="true" shadowCol="88740" srcRow="4710" trgRow="1694" color="EX-dark-orange" />
    <link srcID="11209" trgID="9334" rel="pRr" directed="false" shadow="true" shadowCol="88741" srcRow="4710" trgRow="1695" color="EX-dark-gray-purple" />
    <link srcID="8587" trgID="11209" rel="pRr" directed="false" shadow="true" shadowCol="88742" srcRow="1704" trgRow="4710" color="EX-cyan" />
    <link srcID="11209" trgID="8881" rel="pRr" directed="false" shadow="true" shadowCol="88743" srcRow="4710" trgRow="1705" color="EX-yellow-orange" />
    <link srcID="11209" trgID="9274" rel="pRr" directed="false" shadow="true" shadowCol="88744" srcRow="4710" trgRow="1879" color="EX-pure-blue" />
    <link srcID="11209" trgID="8310" rel="pRr" directed="false" shadow="true" shadowCol="88745" srcRow="4710" trgRow="1886" color="EX-dark-yellow-green" />
    <link srcID="11209" trgID="9671" rel="pRr" directed="false" shadow="true" shadowCol="88746" srcRow="4710" trgRow="1905" color="EX-dark-magenta" />
    <link srcID="8889" trgID="13235" rel="pRr" directed="false" shadow="true" shadowCol="88747" srcRow="875" trgRow="4711" color="EX-dark-green" />
    <link srcID="13235" trgID="10546" rel="pRr" directed="false" shadow="true" shadowCol="88748" srcRow="4711" trgRow="1165" color="EX-blue-magenta" />
    <link srcID="8268" trgID="13235" rel="pRr" directed="false" shadow="true" shadowCol="88749" srcRow="1375" trgRow="4711" color="EX-yellow-green" />
    <link srcID="9334" trgID="13235" rel="pRr" directed="false" shadow="true" shadowCol="88750" srcRow="1695" trgRow="4711" color="EX-magenta" />
    <link srcID="9024" trgID="13235" rel="pRr" directed="false" shadow="true" shadowCol="88751" srcRow="1903" trgRow="4711" color="EX-green" />
    <link srcID="8373" trgID="13235" rel="pRr" directed="false" shadow="true" shadowCol="88752" srcRow="1926" trgRow="4711" color="EX-yellow" />
    <link srcID="10764" trgID="8889" rel="pRr" directed="false" shadow="true" shadowCol="88753" srcRow="4712" trgRow="875" color="EX-purple" />
    <link srcID="10764" trgID="9788" rel="pRr" directed="false" shadow="true" shadowCol="88754" srcRow="4712" trgRow="2191" color="EX-dark-purple" />
    <link srcID="10852" trgID="8889" rel="pRr" directed="false" shadow="true" shadowCol="88755" srcRow="4713" trgRow="875" color="EX-dark-red" />
    <link srcID="10852" trgID="9403" rel="pRr" directed="false" shadow="true" shadowCol="88756" srcRow="4713" trgRow="1095" color="EX-pale-green" />
    <link srcID="10852" trgID="9235" rel="pRr" directed="false" shadow="true" shadowCol="88757" srcRow="4713" trgRow="1122" color="EX-pale-blue" />
    <link srcID="9275" trgID="10852" rel="pRr" directed="false" shadow="true" shadowCol="88758" srcRow="1690" trgRow="4713" color="EX-dark-tan" />
    <link srcID="9833" trgID="10852" rel="pRr" directed="false" shadow="true" shadowCol="88759" srcRow="1691" trgRow="4713" color="EX-pale-blue-magenta" />
    <link srcID="8363" trgID="10852" rel="pRr" directed="false" shadow="true" shadowCol="88760" srcRow="1692" trgRow="4713" color="EX-pale-yellow orange" />
    <link srcID="10852" trgID="9995" rel="pRr" directed="false" shadow="true" shadowCol="88761" srcRow="4713" trgRow="1694" color="EX-medium-magenta" />
    <link srcID="9334" trgID="10852" rel="pRr" directed="false" shadow="true" shadowCol="88762" srcRow="1695" trgRow="4713" color="EX-pale-red" />
    <link srcID="10852" trgID="9274" rel="pRr" directed="false" shadow="true" shadowCol="88763" srcRow="4713" trgRow="1879" color="EX-pale-cyan" />
    <link srcID="8889" trgID="11150" rel="pRr" directed="false" shadow="true" shadowCol="88764" srcRow="875" trgRow="4714" color="EX-pale-yellow-green" />
    <link srcID="8448" trgID="11150" rel="pRr" directed="false" shadow="true" shadowCol="88765" srcRow="1003" trgRow="4714" color="EX-pale-purple" />
    <link srcID="8374" trgID="11150" rel="pRr" directed="false" shadow="true" shadowCol="88766" srcRow="1120" trgRow="4714" color="EX-pale-magenta" />
    <link srcID="9235" trgID="11150" rel="pRr" directed="false" shadow="true" shadowCol="88767" srcRow="1122" trgRow="4714" color="EX-pale-red-orange" />
    <link srcID="9833" trgID="11150" rel="pRr" directed="false" shadow="true" shadowCol="88768" srcRow="1691" trgRow="4714" color="EX-blue" />
    <link srcID="8363" trgID="11150" rel="pRr" directed="false" shadow="true" shadowCol="88769" srcRow="1692" trgRow="4714" color="EX-orange" />
    <link srcID="11150" trgID="9995" rel="pRr" directed="false" shadow="true" shadowCol="88770" srcRow="4714" trgRow="1694" color="EX-dark-cyan" />
    <link srcID="9334" trgID="11150" rel="pRr" directed="false" shadow="true" shadowCol="88771" srcRow="1695" trgRow="4714" color="EX-red" />
    <link srcID="9274" trgID="11150" rel="pRr" directed="false" shadow="true" shadowCol="88772" srcRow="1879" trgRow="4714" color="EX-dark-orange" />
    <link srcID="9266" trgID="11150" rel="pRr" directed="false" shadow="true" shadowCol="88773" srcRow="1884" trgRow="4714" color="EX-dark-gray-purple" />
    <link srcID="12398" trgID="8889" rel="pRr" directed="false" shadow="true" shadowCol="88774" srcRow="4715" trgRow="875" color="EX-cyan" />
    <link srcID="12398" trgID="9833" rel="pRr" directed="false" shadow="true" shadowCol="88775" srcRow="4715" trgRow="1691" color="EX-yellow-orange" />
    <link srcID="12398" trgID="8363" rel="pRr" directed="false" shadow="true" shadowCol="88776" srcRow="4715" trgRow="1692" color="EX-pure-blue" />
    <link srcID="12398" trgID="9334" rel="pRr" directed="false" shadow="true" shadowCol="88777" srcRow="4715" trgRow="1695" color="EX-dark-yellow-green" />
    <link srcID="12398" trgID="9219" rel="pRr" directed="false" shadow="true" shadowCol="88778" srcRow="4715" trgRow="1849" color="EX-dark-magenta" />
    <link srcID="9278" trgID="12398" rel="pRr" directed="false" shadow="true" shadowCol="88779" srcRow="1877" trgRow="4715" color="EX-dark-green" />
    <link srcID="12381" trgID="8889" rel="pRr" directed="false" shadow="true" shadowCol="88780" srcRow="4716" trgRow="875" color="EX-blue-magenta" />
    <link srcID="12381" trgID="9265" rel="pRr" directed="false" shadow="true" shadowCol="88781" srcRow="4716" trgRow="895" color="EX-yellow-green" />
    <link srcID="12381" trgID="8363" rel="pRr" directed="false" shadow="true" shadowCol="88782" srcRow="4716" trgRow="1692" color="EX-magenta" />
    <link srcID="9334" trgID="12381" rel="pRr" directed="false" shadow="true" shadowCol="88783" srcRow="1695" trgRow="4716" color="EX-green" />
    <link srcID="12381" trgID="9672" rel="pRr" directed="false" shadow="true" shadowCol="88784" srcRow="4716" trgRow="1878" color="EX-yellow" />
    <link srcID="10002" trgID="12381" rel="pRr" directed="false" shadow="true" shadowCol="88785" srcRow="1885" trgRow="4716" color="EX-purple" />
    <link srcID="9492" trgID="12381" rel="pRr" directed="false" shadow="true" shadowCol="88786" srcRow="2182" trgRow="4716" color="EX-dark-purple" />
    <link srcID="11546" trgID="8889" rel="pRr" directed="false" shadow="true" shadowCol="88787" srcRow="4717" trgRow="875" color="EX-dark-red" />
    <link srcID="11546" trgID="9265" rel="pRr" directed="false" shadow="true" shadowCol="88788" srcRow="4717" trgRow="895" color="EX-pale-green" />
    <link srcID="10582" trgID="11546" rel="pRr" directed="false" shadow="true" shadowCol="88789" srcRow="1671" trgRow="4717" color="EX-pale-blue" />
    <link srcID="8363" trgID="11546" rel="pRr" directed="false" shadow="true" shadowCol="88790" srcRow="1692" trgRow="4717" color="EX-dark-tan" />
    <link srcID="8371" trgID="11546" rel="pRr" directed="false" shadow="true" shadowCol="88791" srcRow="1693" trgRow="4717" color="EX-pale-blue-magenta" />
    <link srcID="9334" trgID="11546" rel="pRr" directed="false" shadow="true" shadowCol="88792" srcRow="1695" trgRow="4717" color="EX-pale-yellow orange" />
    <link srcID="11546" trgID="9274" rel="pRr" directed="false" shadow="true" shadowCol="88793" srcRow="4717" trgRow="1879" color="EX-medium-magenta" />
    <link srcID="10002" trgID="11546" rel="pRr" directed="false" shadow="true" shadowCol="88794" srcRow="1885" trgRow="4717" color="EX-pale-red" />
    <link srcID="11714" trgID="8993" rel="pRr" directed="false" shadow="true" shadowCol="88795" srcRow="4718" trgRow="876" color="EX-pale-cyan" />
    <link srcID="8556" trgID="11714" rel="pRr" directed="false" shadow="true" shadowCol="88796" srcRow="1213" trgRow="4718" color="EX-pale-yellow-green" />
    <link srcID="11714" trgID="8990" rel="pRr" directed="false" shadow="true" shadowCol="88797" srcRow="4718" trgRow="2176" color="EX-pale-purple" />
    <link srcID="8474" trgID="11714" rel="pRr" directed="false" shadow="true" shadowCol="88798" srcRow="2185" trgRow="4718" color="EX-pale-magenta" />
    <link srcID="8597" trgID="11714" rel="pRr" directed="false" shadow="true" shadowCol="88799" srcRow="2196" trgRow="4718" color="EX-pale-red-orange" />
    <link srcID="11764" trgID="8993" rel="pRr" directed="false" shadow="true" shadowCol="88800" srcRow="4719" trgRow="876" color="EX-blue" />
    <link srcID="9504" trgID="11764" rel="pRr" directed="false" shadow="true" shadowCol="88801" srcRow="1125" trgRow="4719" color="EX-orange" />
    <link srcID="11764" trgID="8494" rel="pRr" directed="false" shadow="true" shadowCol="88802" srcRow="4719" trgRow="1126" color="EX-dark-cyan" />
    <link srcID="12337" trgID="9497" rel="pRr" directed="false" shadow="true" shadowCol="88803" srcRow="4720" trgRow="878" color="EX-red" />
    <link srcID="12337" trgID="8491" rel="pRr" directed="false" shadow="true" shadowCol="88804" srcRow="4720" trgRow="1328" color="EX-dark-orange" />
    <link srcID="12337" trgID="9298" rel="pRr" directed="false" shadow="true" shadowCol="88805" srcRow="4720" trgRow="1562" color="EX-dark-gray-purple" />
    <link srcID="12337" trgID="8485" rel="pRr" directed="false" shadow="true" shadowCol="88806" srcRow="4720" trgRow="1563" color="EX-cyan" />
    <link srcID="12337" trgID="8333" rel="pRr" directed="false" shadow="true" shadowCol="88807" srcRow="4720" trgRow="1619" color="EX-yellow-orange" />
    <link srcID="12337" trgID="10045" rel="pRr" directed="false" shadow="true" shadowCol="88808" srcRow="4720" trgRow="1844" color="EX-pure-blue" />
    <link srcID="9186" trgID="12337" rel="pRr" directed="false" shadow="true" shadowCol="88809" srcRow="1850" trgRow="4720" color="EX-dark-yellow-green" />
    <link srcID="12337" trgID="9803" rel="pRr" directed="false" shadow="true" shadowCol="88810" srcRow="4720" trgRow="1992" color="EX-dark-magenta" />
    <link srcID="12337" trgID="10019" rel="pRr" directed="false" shadow="true" shadowCol="88811" srcRow="4720" trgRow="2078" color="EX-dark-green" />
    <link srcID="8415" trgID="12337" rel="pRr" directed="false" shadow="true" shadowCol="88812" srcRow="2175" trgRow="4720" color="EX-blue-magenta" />
    <link srcID="12337" trgID="8990" rel="pRr" directed="false" shadow="true" shadowCol="88813" srcRow="4720" trgRow="2176" color="EX-yellow-green" />
    <link srcID="12337" trgID="9238" rel="pRr" directed="false" shadow="true" shadowCol="88814" srcRow="4720" trgRow="2177" color="EX-magenta" />
    <link srcID="12337" trgID="10232" rel="pRr" directed="false" shadow="true" shadowCol="88815" srcRow="4720" trgRow="2178" color="EX-green" />
    <link srcID="12337" trgID="8843" rel="pRr" directed="false" shadow="true" shadowCol="88816" srcRow="4720" trgRow="2180" color="EX-yellow" />
    <link srcID="9493" trgID="12337" rel="pRr" directed="false" shadow="true" shadowCol="88817" srcRow="2181" trgRow="4720" color="EX-purple" />
    <link srcID="12337" trgID="9785" rel="pRr" directed="false" shadow="true" shadowCol="88818" srcRow="4720" trgRow="2183" color="EX-dark-purple" />
    <link srcID="12337" trgID="9259" rel="pRr" directed="false" shadow="true" shadowCol="88819" srcRow="4720" trgRow="2184" color="EX-dark-red" />
    <link srcID="12337" trgID="8474" rel="pRr" directed="false" shadow="true" shadowCol="88820" srcRow="4720" trgRow="2185" color="EX-pale-green" />
    <link srcID="8630" trgID="12337" rel="pRr" directed="false" shadow="true" shadowCol="88821" srcRow="2186" trgRow="4720" color="EX-pale-blue" />
    <link srcID="12337" trgID="8631" rel="pRr" directed="false" shadow="true" shadowCol="88822" srcRow="4720" trgRow="2187" color="EX-dark-tan" />
    <link srcID="12337" trgID="10303" rel="pRr" directed="false" shadow="true" shadowCol="88823" srcRow="4720" trgRow="2189" color="EX-pale-blue-magenta" />
    <link srcID="12337" trgID="9786" rel="pRr" directed="false" shadow="true" shadowCol="88824" srcRow="4720" trgRow="2190" color="EX-pale-yellow orange" />
    <link srcID="8529" trgID="12337" rel="pRr" directed="false" shadow="true" shadowCol="88825" srcRow="2192" trgRow="4720" color="EX-medium-magenta" />
    <link srcID="12337" trgID="9471" rel="pRr" directed="false" shadow="true" shadowCol="88826" srcRow="4720" trgRow="2193" color="EX-pale-red" />
    <link srcID="12337" trgID="9200" rel="pRr" directed="false" shadow="true" shadowCol="88827" srcRow="4720" trgRow="2194" color="EX-pale-cyan" />
    <link srcID="12337" trgID="8526" rel="pRr" directed="false" shadow="true" shadowCol="88828" srcRow="4720" trgRow="2199" color="EX-pale-yellow-green" />
    <link srcID="12337" trgID="10383" rel="pRr" directed="false" shadow="true" shadowCol="88829" srcRow="4720" trgRow="2202" color="EX-pale-purple" />
    <link srcID="8903" trgID="12337" rel="pRr" directed="false" shadow="true" shadowCol="88830" srcRow="2271" trgRow="4720" color="EX-pale-magenta" />
    <link srcID="12337" trgID="9696" rel="pRr" directed="false" shadow="true" shadowCol="88831" srcRow="4720" trgRow="2337" color="EX-pale-red-orange" />
    <link srcID="12337" trgID="9194" rel="pRr" directed="false" shadow="true" shadowCol="88832" srcRow="4720" trgRow="2377" color="EX-blue" />
    <link srcID="9497" trgID="11271" rel="pRr" directed="false" shadow="true" shadowCol="88833" srcRow="878" trgRow="4721" color="EX-orange" />
    <link srcID="11271" trgID="10366" rel="pRr" directed="false" shadow="true" shadowCol="88834" srcRow="4721" trgRow="2137" color="EX-dark-cyan" />
    <link srcID="11271" trgID="9813" rel="pRr" directed="false" shadow="true" shadowCol="88835" srcRow="4721" trgRow="2151" color="EX-red" />
    <link srcID="11271" trgID="9137" rel="pRr" directed="false" shadow="true" shadowCol="88836" srcRow="4721" trgRow="2287" color="EX-dark-orange" />
    <link srcID="11271" trgID="8515" rel="pRr" directed="false" shadow="true" shadowCol="88837" srcRow="4721" trgRow="2308" color="EX-dark-gray-purple" />
    <link srcID="11271" trgID="9744" rel="pRr" directed="false" shadow="true" shadowCol="88838" srcRow="4721" trgRow="2327" color="EX-cyan" />
    <link srcID="9497" trgID="13598" rel="pRr" directed="false" shadow="true" shadowCol="88839" srcRow="878" trgRow="4722" color="EX-yellow-orange" />
    <link srcID="13598" trgID="10287" rel="pRr" directed="false" shadow="true" shadowCol="88840" srcRow="4722" trgRow="2343" color="EX-pure-blue" />
    <link srcID="9333" trgID="12913" rel="pRr" directed="false" shadow="true" shadowCol="88841" srcRow="879" trgRow="4723" color="EX-dark-yellow-green" />
    <link srcID="10222" trgID="12913" rel="pRr" directed="false" shadow="true" shadowCol="88842" srcRow="1034" trgRow="4723" color="EX-dark-magenta" />
    <link srcID="12913" trgID="10358" rel="pRr" directed="false" shadow="true" shadowCol="88843" srcRow="4723" trgRow="1652" color="EX-dark-green" />
    <link srcID="12913" trgID="9594" rel="pRr" directed="false" shadow="true" shadowCol="88844" srcRow="4723" trgRow="1696" color="EX-blue-magenta" />
    <link srcID="12913" trgID="10408" rel="pRr" directed="false" shadow="true" shadowCol="88845" srcRow="4723" trgRow="1741" color="EX-yellow-green" />
    <link srcID="12913" trgID="9251" rel="pRr" directed="false" shadow="true" shadowCol="88846" srcRow="4723" trgRow="1830" color="EX-magenta" />
    <link srcID="12913" trgID="8787" rel="pRr" directed="false" shadow="true" shadowCol="88847" srcRow="4723" trgRow="1857" color="EX-green" />
    <link srcID="12913" trgID="8571" rel="pRr" directed="false" shadow="true" shadowCol="88848" srcRow="4723" trgRow="1973" color="EX-yellow" />
    <link srcID="8415" trgID="12913" rel="pRr" directed="false" shadow="true" shadowCol="88849" srcRow="2175" trgRow="4723" color="EX-purple" />
    <link srcID="12913" trgID="9238" rel="pRr" directed="false" shadow="true" shadowCol="88850" srcRow="4723" trgRow="2177" color="EX-dark-purple" />
    <link srcID="9303" trgID="12913" rel="pRr" directed="false" shadow="true" shadowCol="88851" srcRow="2253" trgRow="4723" color="EX-dark-red" />
    <link srcID="12913" trgID="8515" rel="pRr" directed="false" shadow="true" shadowCol="88852" srcRow="4723" trgRow="2308" color="EX-pale-green" />
    <link srcID="9825" trgID="12913" rel="pRr" directed="false" shadow="true" shadowCol="88853" srcRow="2328" trgRow="4723" color="EX-pale-blue" />
    <link srcID="13143" trgID="9333" rel="pRr" directed="false" shadow="true" shadowCol="88854" srcRow="4724" trgRow="879" color="EX-dark-tan" />
    <link srcID="13143" trgID="9069" rel="pRr" directed="false" shadow="true" shadowCol="88855" srcRow="4724" trgRow="1891" color="EX-pale-blue-magenta" />
    <link srcID="9333" trgID="13420" rel="pRr" directed="false" shadow="true" shadowCol="88856" srcRow="879" trgRow="4725" color="EX-pale-yellow orange" />
    <link srcID="9333" trgID="12883" rel="pRr" directed="false" shadow="true" shadowCol="88857" srcRow="879" trgRow="4726" color="EX-medium-magenta" />
    <link srcID="8331" trgID="12883" rel="pRr" directed="false" shadow="true" shadowCol="88858" srcRow="1548" trgRow="4726" color="EX-pale-red" />
    <link srcID="9424" trgID="12883" rel="pRr" directed="false" shadow="true" shadowCol="88859" srcRow="1722" trgRow="4726" color="EX-pale-cyan" />
    <link srcID="8677" trgID="12883" rel="pRr" directed="false" shadow="true" shadowCol="88860" srcRow="2209" trgRow="4726" color="EX-pale-yellow-green" />
    <link srcID="12348" trgID="9162" rel="pRr" directed="false" shadow="true" shadowCol="88861" srcRow="4727" trgRow="881" color="EX-pale-purple" />
    <link srcID="8936" trgID="12348" rel="pRr" directed="false" shadow="true" shadowCol="88862" srcRow="1017" trgRow="4727" color="EX-pale-magenta" />
    <link srcID="12348" trgID="10356" rel="pRr" directed="false" shadow="true" shadowCol="88863" srcRow="4727" trgRow="1637" color="EX-pale-red-orange" />
    <link srcID="12348" trgID="8705" rel="pRr" directed="false" shadow="true" shadowCol="88864" srcRow="4727" trgRow="1689" color="EX-blue" />
    <link srcID="12348" trgID="9989" rel="pRr" directed="false" shadow="true" shadowCol="88865" srcRow="4727" trgRow="2165" color="EX-orange" />
    <link srcID="12348" trgID="10190" rel="pRr" directed="false" shadow="true" shadowCol="88866" srcRow="4727" trgRow="2298" color="EX-dark-cyan" />
    <link srcID="10448" trgID="13396" rel="pRr" directed="false" shadow="true" shadowCol="88867" srcRow="883" trgRow="4728" color="EX-red" />
    <link srcID="13396" trgID="9144" rel="pRr" directed="false" shadow="true" shadowCol="88868" srcRow="4728" trgRow="918" color="EX-dark-orange" />
    <link srcID="9447" trgID="13396" rel="pRr" directed="false" shadow="true" shadowCol="88869" srcRow="1045" trgRow="4728" color="EX-dark-gray-purple" />
    <link srcID="8249" trgID="13396" rel="pRr" directed="false" shadow="true" shadowCol="88870" srcRow="1475" trgRow="4728" color="EX-cyan" />
    <link srcID="13396" trgID="9470" rel="pRr" directed="false" shadow="true" shadowCol="88871" srcRow="4728" trgRow="1482" color="EX-yellow-orange" />
    <link srcID="10137" trgID="13396" rel="pRr" directed="false" shadow="true" shadowCol="88872" srcRow="1494" trgRow="4728" color="EX-pure-blue" />
    <link srcID="13396" trgID="8696" rel="pRr" directed="false" shadow="true" shadowCol="88873" srcRow="4728" trgRow="1634" color="EX-dark-yellow-green" />
    <link srcID="9251" trgID="13396" rel="pRr" directed="false" shadow="true" shadowCol="88874" srcRow="1830" trgRow="4728" color="EX-dark-magenta" />
    <link srcID="13396" trgID="9177" rel="pRr" directed="false" shadow="true" shadowCol="88875" srcRow="4728" trgRow="2002" color="EX-dark-green" />
    <link srcID="13396" trgID="8984" rel="pRr" directed="false" shadow="true" shadowCol="88876" srcRow="4728" trgRow="2068" color="EX-blue-magenta" />
    <link srcID="10379" trgID="13396" rel="pRr" directed="false" shadow="true" shadowCol="88877" srcRow="2076" trgRow="4728" color="EX-yellow-green" />
    <link srcID="13396" trgID="9412" rel="pRr" directed="false" shadow="true" shadowCol="88878" srcRow="4728" trgRow="2100" color="EX-magenta" />
    <link srcID="10448" trgID="11828" rel="pRr" directed="false" shadow="true" shadowCol="88879" srcRow="883" trgRow="4729" color="EX-green" />
    <link srcID="11828" trgID="9757" rel="pRr" directed="false" shadow="true" shadowCol="88880" srcRow="4729" trgRow="1041" color="EX-yellow" />
    <link srcID="11828" trgID="9248" rel="pRr" directed="false" shadow="true" shadowCol="88881" srcRow="4729" trgRow="1268" color="EX-purple" />
    <link srcID="10065" trgID="11828" rel="pRr" directed="false" shadow="true" shadowCol="88882" srcRow="1489" trgRow="4729" color="EX-dark-purple" />
    <link srcID="11828" trgID="9711" rel="pRr" directed="false" shadow="true" shadowCol="88883" srcRow="4729" trgRow="1542" color="EX-dark-red" />
    <link srcID="11828" trgID="8785" rel="pRr" directed="false" shadow="true" shadowCol="88884" srcRow="4729" trgRow="1725" color="EX-pale-green" />
    <link srcID="8525" trgID="11828" rel="pRr" directed="false" shadow="true" shadowCol="88885" srcRow="1902" trgRow="4729" color="EX-pale-blue" />
    <link srcID="10379" trgID="11828" rel="pRr" directed="false" shadow="true" shadowCol="88886" srcRow="2076" trgRow="4729" color="EX-dark-tan" />
    <link srcID="11828" trgID="8882" rel="pRr" directed="false" shadow="true" shadowCol="88887" srcRow="4729" trgRow="2174" color="EX-pale-blue-magenta" />
    <link srcID="10448" trgID="11985" rel="pRr" directed="false" shadow="true" shadowCol="88888" srcRow="883" trgRow="4730" color="EX-pale-yellow orange" />
    <link srcID="9186" trgID="11985" rel="pRr" directed="false" shadow="true" shadowCol="88889" srcRow="1850" trgRow="4730" color="EX-medium-magenta" />
    <link srcID="12741" trgID="10448" rel="pRr" directed="false" shadow="true" shadowCol="88890" srcRow="4731" trgRow="883" color="EX-pale-red" />
    <link srcID="10448" trgID="13502" rel="pRr" directed="false" shadow="true" shadowCol="88891" srcRow="883" trgRow="4732" color="EX-pale-cyan" />
    <link srcID="10377" trgID="13502" rel="pRr" directed="false" shadow="true" shadowCol="88892" srcRow="1603" trgRow="4732" color="EX-pale-yellow-green" />
    <link srcID="13601" trgID="9878" rel="pRr" directed="false" shadow="true" shadowCol="88893" srcRow="4733" trgRow="885" color="EX-pale-purple" />
    <link srcID="9977" trgID="13601" rel="pRr" directed="false" shadow="true" shadowCol="88894" srcRow="960" trgRow="4733" color="EX-pale-magenta" />
    <link srcID="10266" trgID="13601" rel="pRr" directed="false" shadow="true" shadowCol="88895" srcRow="1921" trgRow="4733" color="EX-pale-red-orange" />
    <link srcID="9079" trgID="13601" rel="pRr" directed="false" shadow="true" shadowCol="88896" srcRow="1948" trgRow="4733" color="EX-blue" />
    <link srcID="9752" trgID="13601" rel="pRr" directed="false" shadow="true" shadowCol="88897" srcRow="2052" trgRow="4733" color="EX-orange" />
    <link srcID="10188" trgID="12526" rel="pRr" directed="false" shadow="true" shadowCol="88898" srcRow="886" trgRow="4734" color="EX-dark-cyan" />
    <link srcID="9524" trgID="12526" rel="pRr" directed="false" shadow="true" shadowCol="88899" srcRow="1229" trgRow="4734" color="EX-red" />
    <link srcID="9436" trgID="12526" rel="pRr" directed="false" shadow="true" shadowCol="88900" srcRow="1409" trgRow="4734" color="EX-dark-orange" />
    <link srcID="12526" trgID="8591" rel="pRr" directed="false" shadow="true" shadowCol="88901" srcRow="4734" trgRow="1460" color="EX-dark-gray-purple" />
    <link srcID="8318" trgID="12526" rel="pRr" directed="false" shadow="true" shadowCol="88902" srcRow="1570" trgRow="4734" color="EX-cyan" />
    <link srcID="10356" trgID="12526" rel="pRr" directed="false" shadow="true" shadowCol="88903" srcRow="1637" trgRow="4734" color="EX-yellow-orange" />
    <link srcID="9186" trgID="12526" rel="pRr" directed="false" shadow="true" shadowCol="88904" srcRow="1850" trgRow="4734" color="EX-pure-blue" />
    <link srcID="8857" trgID="12526" rel="pRr" directed="false" shadow="true" shadowCol="88905" srcRow="1889" trgRow="4734" color="EX-dark-yellow-green" />
    <link srcID="8838" trgID="12526" rel="pRr" directed="false" shadow="true" shadowCol="88906" srcRow="1890" trgRow="4734" color="EX-dark-magenta" />
    <link srcID="8893" trgID="12526" rel="pRr" directed="false" shadow="true" shadowCol="88907" srcRow="2315" trgRow="4734" color="EX-dark-green" />
    <link srcID="12789" trgID="10188" rel="pRr" directed="false" shadow="true" shadowCol="88908" srcRow="4735" trgRow="886" color="EX-blue-magenta" />
    <link srcID="12789" trgID="9165" rel="pRr" directed="false" shadow="true" shadowCol="88909" srcRow="4735" trgRow="1647" color="EX-yellow-green" />
    <link srcID="12789" trgID="10045" rel="pRr" directed="false" shadow="true" shadowCol="88910" srcRow="4735" trgRow="1844" color="EX-magenta" />
    <link srcID="12789" trgID="9122" rel="pRr" directed="false" shadow="true" shadowCol="88911" srcRow="4735" trgRow="1946" color="EX-green" />
    <link srcID="12789" trgID="9305" rel="pRr" directed="false" shadow="true" shadowCol="88912" srcRow="4735" trgRow="1966" color="EX-yellow" />
    <link srcID="12789" trgID="9231" rel="pRr" directed="false" shadow="true" shadowCol="88913" srcRow="4735" trgRow="2125" color="EX-purple" />
    <link srcID="12789" trgID="8441" rel="pRr" directed="false" shadow="true" shadowCol="88914" srcRow="4735" trgRow="2288" color="EX-dark-purple" />
    <link srcID="9544" trgID="14030" rel="pRr" directed="false" shadow="true" shadowCol="88915" srcRow="891" trgRow="4736" color="EX-dark-red" />
    <link srcID="14030" trgID="8256" rel="pRr" directed="false" shadow="true" shadowCol="88916" srcRow="4736" trgRow="1074" color="EX-pale-green" />
    <link srcID="14030" trgID="9997" rel="pRr" directed="false" shadow="true" shadowCol="88917" srcRow="4736" trgRow="1108" color="EX-pale-blue" />
    <link srcID="8239" trgID="14030" rel="pRr" directed="false" shadow="true" shadowCol="88918" srcRow="1209" trgRow="4736" color="EX-dark-tan" />
    <link srcID="8969" trgID="14030" rel="pRr" directed="false" shadow="true" shadowCol="88919" srcRow="1526" trgRow="4736" color="EX-pale-blue-magenta" />
    <link srcID="9516" trgID="14030" rel="pRr" directed="false" shadow="true" shadowCol="88920" srcRow="1528" trgRow="4736" color="EX-pale-yellow orange" />
    <link srcID="10516" trgID="14030" rel="pRr" directed="false" shadow="true" shadowCol="88921" srcRow="1537" trgRow="4736" color="EX-medium-magenta" />
    <link srcID="8276" trgID="14030" rel="pRr" directed="false" shadow="true" shadowCol="88922" srcRow="1592" trgRow="4736" color="EX-pale-red" />
    <link srcID="10356" trgID="14030" rel="pRr" directed="false" shadow="true" shadowCol="88923" srcRow="1637" trgRow="4736" color="EX-pale-cyan" />
    <link srcID="8366" trgID="14030" rel="pRr" directed="false" shadow="true" shadowCol="88924" srcRow="1718" trgRow="4736" color="EX-pale-yellow-green" />
    <link srcID="14030" trgID="10380" rel="pRr" directed="false" shadow="true" shadowCol="88925" srcRow="4736" trgRow="1726" color="EX-pale-purple" />
    <link srcID="14030" trgID="9687" rel="pRr" directed="false" shadow="true" shadowCol="88926" srcRow="4736" trgRow="1761" color="EX-pale-magenta" />
    <link srcID="14030" trgID="9793" rel="pRr" directed="false" shadow="true" shadowCol="88927" srcRow="4736" trgRow="1766" color="EX-pale-red-orange" />
    <link srcID="9684" trgID="14030" rel="pRr" directed="false" shadow="true" shadowCol="88928" srcRow="1867" trgRow="4736" color="EX-blue" />
    <link srcID="14030" trgID="8539" rel="pRr" directed="false" shadow="true" shadowCol="88929" srcRow="4736" trgRow="1871" color="EX-orange" />
    <link srcID="9135" trgID="14030" rel="pRr" directed="false" shadow="true" shadowCol="88930" srcRow="1873" trgRow="4736" color="EX-dark-cyan" />
    <link srcID="8451" trgID="14030" rel="pRr" directed="false" shadow="true" shadowCol="88931" srcRow="1981" trgRow="4736" color="EX-red" />
    <link srcID="9753" trgID="14030" rel="pRr" directed="false" shadow="true" shadowCol="88932" srcRow="1995" trgRow="4736" color="EX-dark-orange" />
    <link srcID="10368" trgID="14030" rel="pRr" directed="false" shadow="true" shadowCol="88933" srcRow="2001" trgRow="4736" color="EX-dark-gray-purple" />
    <link srcID="12507" trgID="9544" rel="pRr" directed="false" shadow="true" shadowCol="88934" srcRow="4737" trgRow="891" color="EX-cyan" />
    <link srcID="12507" trgID="10220" rel="pRr" directed="false" shadow="true" shadowCol="88935" srcRow="4737" trgRow="1606" color="EX-yellow-orange" />
    <link srcID="9282" trgID="12507" rel="pRr" directed="false" shadow="true" shadowCol="88936" srcRow="1618" trgRow="4737" color="EX-pure-blue" />
    <link srcID="9196" trgID="12507" rel="pRr" directed="false" shadow="true" shadowCol="88937" srcRow="1746" trgRow="4737" color="EX-dark-yellow-green" />
    <link srcID="12507" trgID="9687" rel="pRr" directed="false" shadow="true" shadowCol="88938" srcRow="4737" trgRow="1761" color="EX-dark-magenta" />
    <link srcID="9698" trgID="12507" rel="pRr" directed="false" shadow="true" shadowCol="88939" srcRow="1790" trgRow="4737" color="EX-dark-green" />
    <link srcID="12507" trgID="8927" rel="pRr" directed="false" shadow="true" shadowCol="88940" srcRow="4737" trgRow="1861" color="EX-blue-magenta" />
    <link srcID="9684" trgID="12507" rel="pRr" directed="false" shadow="true" shadowCol="88941" srcRow="1867" trgRow="4737" color="EX-yellow-green" />
    <link srcID="12507" trgID="9672" rel="pRr" directed="false" shadow="true" shadowCol="88942" srcRow="4737" trgRow="1878" color="EX-magenta" />
    <link srcID="12507" trgID="8451" rel="pRr" directed="false" shadow="true" shadowCol="88943" srcRow="4737" trgRow="1981" color="EX-green" />
    <link srcID="12507" trgID="10405" rel="pRr" directed="false" shadow="true" shadowCol="88944" srcRow="4737" trgRow="1988" color="EX-yellow" />
    <link srcID="9753" trgID="12507" rel="pRr" directed="false" shadow="true" shadowCol="88945" srcRow="1995" trgRow="4737" color="EX-purple" />
    <link srcID="12507" trgID="8572" rel="pRr" directed="false" shadow="true" shadowCol="88946" srcRow="4737" trgRow="2017" color="EX-dark-purple" />
    <link srcID="8593" trgID="12507" rel="pRr" directed="false" shadow="true" shadowCol="88947" srcRow="2085" trgRow="4737" color="EX-dark-red" />
    <link srcID="12507" trgID="10000" rel="pRr" directed="false" shadow="true" shadowCol="88948" srcRow="4737" trgRow="2090" color="EX-pale-green" />
    <link srcID="9824" trgID="12507" rel="pRr" directed="false" shadow="true" shadowCol="88949" srcRow="2254" trgRow="4737" color="EX-pale-blue" />
    <link srcID="12507" trgID="9237" rel="pRr" directed="false" shadow="true" shadowCol="88950" srcRow="4737" trgRow="2259" color="EX-dark-tan" />
    <link srcID="9544" trgID="13151" rel="pRr" directed="false" shadow="true" shadowCol="88951" srcRow="891" trgRow="4738" color="EX-pale-blue-magenta" />
    <link srcID="9428" trgID="13151" rel="pRr" directed="false" shadow="true" shadowCol="88952" srcRow="892" trgRow="4738" color="EX-pale-yellow orange" />
    <link srcID="9083" trgID="13151" rel="pRr" directed="false" shadow="true" shadowCol="88953" srcRow="912" trgRow="4738" color="EX-medium-magenta" />
    <link srcID="9066" trgID="13151" rel="pRr" directed="false" shadow="true" shadowCol="88954" srcRow="1016" trgRow="4738" color="EX-pale-red" />
    <link srcID="9406" trgID="13151" rel="pRr" directed="false" shadow="true" shadowCol="88955" srcRow="1057" trgRow="4738" color="EX-pale-cyan" />
    <link srcID="8836" trgID="13151" rel="pRr" directed="false" shadow="true" shadowCol="88956" srcRow="1115" trgRow="4738" color="EX-pale-yellow-green" />
    <link srcID="10356" trgID="13151" rel="pRr" directed="false" shadow="true" shadowCol="88957" srcRow="1637" trgRow="4738" color="EX-pale-purple" />
    <link srcID="8449" trgID="13151" rel="pRr" directed="false" shadow="true" shadowCol="88958" srcRow="1699" trgRow="4738" color="EX-pale-magenta" />
    <link srcID="8212" trgID="13151" rel="pRr" directed="false" shadow="true" shadowCol="88959" srcRow="1736" trgRow="4738" color="EX-pale-red-orange" />
    <link srcID="9687" trgID="13151" rel="pRr" directed="false" shadow="true" shadowCol="88960" srcRow="1761" trgRow="4738" color="EX-blue" />
    <link srcID="8394" trgID="13151" rel="pRr" directed="false" shadow="true" shadowCol="88961" srcRow="1816" trgRow="4738" color="EX-orange" />
    <link srcID="8929" trgID="13151" rel="pRr" directed="false" shadow="true" shadowCol="88962" srcRow="1874" trgRow="4738" color="EX-dark-cyan" />
    <link srcID="9274" trgID="13151" rel="pRr" directed="false" shadow="true" shadowCol="88963" srcRow="1879" trgRow="4738" color="EX-red" />
    <link srcID="9059" trgID="13151" rel="pRr" directed="false" shadow="true" shadowCol="88964" srcRow="1982" trgRow="4738" color="EX-dark-orange" />
    <link srcID="8940" trgID="13151" rel="pRr" directed="false" shadow="true" shadowCol="88965" srcRow="1994" trgRow="4738" color="EX-dark-gray-purple" />
    <link srcID="9177" trgID="13151" rel="pRr" directed="false" shadow="true" shadowCol="88966" srcRow="2002" trgRow="4738" color="EX-cyan" />
    <link srcID="9809" trgID="13151" rel="pRr" directed="false" shadow="true" shadowCol="88967" srcRow="2244" trgRow="4738" color="EX-yellow-orange" />
    <link srcID="11686" trgID="9544" rel="pRr" directed="false" shadow="true" shadowCol="88968" srcRow="4739" trgRow="891" color="EX-pure-blue" />
    <link srcID="11686" trgID="9997" rel="pRr" directed="false" shadow="true" shadowCol="88969" srcRow="4739" trgRow="1108" color="EX-dark-yellow-green" />
    <link srcID="11686" trgID="9830" rel="pRr" directed="false" shadow="true" shadowCol="88970" srcRow="4739" trgRow="1651" color="EX-dark-magenta" />
    <link srcID="11686" trgID="9767" rel="pRr" directed="false" shadow="true" shadowCol="88971" srcRow="4739" trgRow="1688" color="EX-dark-green" />
    <link srcID="8366" trgID="11686" rel="pRr" directed="false" shadow="true" shadowCol="88972" srcRow="1718" trgRow="4739" color="EX-blue-magenta" />
    <link srcID="11686" trgID="10380" rel="pRr" directed="false" shadow="true" shadowCol="88973" srcRow="4739" trgRow="1726" color="EX-yellow-green" />
    <link srcID="11686" trgID="9687" rel="pRr" directed="false" shadow="true" shadowCol="88974" srcRow="4739" trgRow="1761" color="EX-magenta" />
    <link srcID="11686" trgID="9793" rel="pRr" directed="false" shadow="true" shadowCol="88975" srcRow="4739" trgRow="1766" color="EX-green" />
    <link srcID="11686" trgID="8539" rel="pRr" directed="false" shadow="true" shadowCol="88976" srcRow="4739" trgRow="1871" color="EX-yellow" />
    <link srcID="11686" trgID="8210" rel="pRr" directed="false" shadow="true" shadowCol="88977" srcRow="4739" trgRow="1952" color="EX-purple" />
    <link srcID="11686" trgID="8487" rel="pRr" directed="false" shadow="true" shadowCol="88978" srcRow="4739" trgRow="1955" color="EX-dark-purple" />
    <link srcID="11686" trgID="8451" rel="pRr" directed="false" shadow="true" shadowCol="88979" srcRow="4739" trgRow="1981" color="EX-dark-red" />
    <link srcID="11686" trgID="9753" rel="pRr" directed="false" shadow="true" shadowCol="88980" srcRow="4739" trgRow="1995" color="EX-pale-green" />
    <link srcID="11686" trgID="8584" rel="pRr" directed="false" shadow="true" shadowCol="88981" srcRow="4739" trgRow="2033" color="EX-pale-blue" />
    <link srcID="10071" trgID="11686" rel="pRr" directed="false" shadow="true" shadowCol="88982" srcRow="2096" trgRow="4739" color="EX-dark-tan" />
    <link srcID="9544" trgID="10612" rel="pRr" directed="false" shadow="true" shadowCol="88983" srcRow="891" trgRow="4740" color="EX-pale-blue-magenta" />
    <link srcID="8957" trgID="10612" rel="pRr" directed="false" shadow="true" shadowCol="88984" srcRow="1673" trgRow="4740" color="EX-pale-yellow orange" />
    <link srcID="8951" trgID="10612" rel="pRr" directed="false" shadow="true" shadowCol="88985" srcRow="2020" trgRow="4740" color="EX-medium-magenta" />
    <link srcID="10349" trgID="10612" rel="pRr" directed="false" shadow="true" shadowCol="88986" srcRow="2204" trgRow="4740" color="EX-pale-red" />
    <link srcID="9544" trgID="11944" rel="pRr" directed="false" shadow="true" shadowCol="88987" srcRow="891" trgRow="4741" color="EX-pale-cyan" />
    <link srcID="8907" trgID="11944" rel="pRr" directed="false" shadow="true" shadowCol="88988" srcRow="978" trgRow="4741" color="EX-pale-yellow-green" />
    <link srcID="9753" trgID="11944" rel="pRr" directed="false" shadow="true" shadowCol="88989" srcRow="1995" trgRow="4741" color="EX-pale-purple" />
    <link srcID="9428" trgID="13153" rel="pRr" directed="false" shadow="true" shadowCol="88990" srcRow="892" trgRow="4742" color="EX-pale-magenta" />
    <link srcID="11393" trgID="9265" rel="pRr" directed="false" shadow="true" shadowCol="88991" srcRow="4743" trgRow="895" color="EX-pale-red-orange" />
    <link srcID="11393" trgID="8257" rel="pRr" directed="false" shadow="true" shadowCol="88992" srcRow="4743" trgRow="970" color="EX-blue" />
    <link srcID="11393" trgID="8306" rel="pRr" directed="false" shadow="true" shadowCol="88993" srcRow="4743" trgRow="1863" color="EX-orange" />
    <link srcID="8440" trgID="11393" rel="pRr" directed="false" shadow="true" shadowCol="88994" srcRow="1949" trgRow="4743" color="EX-dark-cyan" />
    <link srcID="11393" trgID="9307" rel="pRr" directed="false" shadow="true" shadowCol="88995" srcRow="4743" trgRow="2024" color="EX-red" />
    <link srcID="11393" trgID="8417" rel="pRr" directed="false" shadow="true" shadowCol="88996" srcRow="4743" trgRow="2049" color="EX-dark-orange" />
    <link srcID="10458" trgID="11393" rel="pRr" directed="false" shadow="true" shadowCol="88997" srcRow="2098" trgRow="4743" color="EX-dark-gray-purple" />
    <link srcID="11393" trgID="9056" rel="pRr" directed="false" shadow="true" shadowCol="88998" srcRow="4743" trgRow="2255" color="EX-cyan" />
    <link srcID="12795" trgID="9265" rel="pRr" directed="false" shadow="true" shadowCol="88999" srcRow="4744" trgRow="895" color="EX-yellow-orange" />
    <link srcID="12795" trgID="8331" rel="pRr" directed="false" shadow="true" shadowCol="89000" srcRow="4744" trgRow="1548" color="EX-pure-blue" />
    <link srcID="12795" trgID="10356" rel="pRr" directed="false" shadow="true" shadowCol="89001" srcRow="4744" trgRow="1637" color="EX-dark-yellow-green" />
    <link srcID="12795" trgID="10358" rel="pRr" directed="false" shadow="true" shadowCol="89002" srcRow="4744" trgRow="1652" color="EX-dark-magenta" />
    <link srcID="12795" trgID="9251" rel="pRr" directed="false" shadow="true" shadowCol="89003" srcRow="4744" trgRow="1830" color="EX-dark-green" />
    <link srcID="9290" trgID="12795" rel="pRr" directed="false" shadow="true" shadowCol="89004" srcRow="1835" trgRow="4744" color="EX-blue-magenta" />
    <link srcID="12795" trgID="8515" rel="pRr" directed="false" shadow="true" shadowCol="89005" srcRow="4744" trgRow="2308" color="EX-yellow-green" />
    <link srcID="12795" trgID="9825" rel="pRr" directed="false" shadow="true" shadowCol="89006" srcRow="4744" trgRow="2328" color="EX-magenta" />
    <link srcID="11666" trgID="9265" rel="pRr" directed="false" shadow="true" shadowCol="89007" srcRow="4745" trgRow="895" color="EX-green" />
    <link srcID="10565" trgID="11666" rel="pRr" directed="false" shadow="true" shadowCol="89008" srcRow="965" trgRow="4745" color="EX-yellow" />
    <link srcID="8331" trgID="11666" rel="pRr" directed="false" shadow="true" shadowCol="89009" srcRow="1548" trgRow="4745" color="EX-purple" />
    <link srcID="11666" trgID="10380" rel="pRr" directed="false" shadow="true" shadowCol="89010" srcRow="4745" trgRow="1726" color="EX-dark-purple" />
    <link srcID="8584" trgID="11666" rel="pRr" directed="false" shadow="true" shadowCol="89011" srcRow="2033" trgRow="4745" color="EX-dark-red" />
    <link srcID="8616" trgID="11666" rel="pRr" directed="false" shadow="true" shadowCol="89012" srcRow="2123" trgRow="4745" color="EX-pale-green" />
    <link srcID="11666" trgID="9726" rel="pRr" directed="false" shadow="true" shadowCol="89013" srcRow="4745" trgRow="2161" color="EX-pale-blue" />
    <link srcID="11666" trgID="8530" rel="pRr" directed="false" shadow="true" shadowCol="89014" srcRow="4745" trgRow="2164" color="EX-dark-tan" />
    <link srcID="9265" trgID="11152" rel="pRr" directed="false" shadow="true" shadowCol="89015" srcRow="895" trgRow="4746" color="EX-pale-blue-magenta" />
    <link srcID="8448" trgID="11152" rel="pRr" directed="false" shadow="true" shadowCol="89016" srcRow="1003" trgRow="4746" color="EX-pale-yellow orange" />
    <link srcID="10018" trgID="11152" rel="pRr" directed="false" shadow="true" shadowCol="89017" srcRow="1103" trgRow="4746" color="EX-medium-magenta" />
    <link srcID="10288" trgID="11152" rel="pRr" directed="false" shadow="true" shadowCol="89018" srcRow="1320" trgRow="4746" color="EX-pale-red" />
    <link srcID="9275" trgID="11152" rel="pRr" directed="false" shadow="true" shadowCol="89019" srcRow="1690" trgRow="4746" color="EX-pale-cyan" />
    <link srcID="9833" trgID="11152" rel="pRr" directed="false" shadow="true" shadowCol="89020" srcRow="1691" trgRow="4746" color="EX-pale-yellow-green" />
    <link srcID="8363" trgID="11152" rel="pRr" directed="false" shadow="true" shadowCol="89021" srcRow="1692" trgRow="4746" color="EX-pale-purple" />
    <link srcID="8371" trgID="11152" rel="pRr" directed="false" shadow="true" shadowCol="89022" srcRow="1693" trgRow="4746" color="EX-pale-magenta" />
    <link srcID="11152" trgID="9995" rel="pRr" directed="false" shadow="true" shadowCol="89023" srcRow="4746" trgRow="1694" color="EX-pale-red-orange" />
    <link srcID="9274" trgID="11152" rel="pRr" directed="false" shadow="true" shadowCol="89024" srcRow="1879" trgRow="4746" color="EX-blue" />
    <link srcID="10522" trgID="11152" rel="pRr" directed="false" shadow="true" shadowCol="89025" srcRow="1887" trgRow="4746" color="EX-orange" />
    <link srcID="12814" trgID="9265" rel="pRr" directed="false" shadow="true" shadowCol="89026" srcRow="4747" trgRow="895" color="EX-dark-cyan" />
    <link srcID="12814" trgID="9282" rel="pRr" directed="false" shadow="true" shadowCol="89027" srcRow="4747" trgRow="1618" color="EX-red" />
    <link srcID="8371" trgID="12814" rel="pRr" directed="false" shadow="true" shadowCol="89028" srcRow="1693" trgRow="4747" color="EX-dark-orange" />
    <link srcID="12814" trgID="9614" rel="pRr" directed="false" shadow="true" shadowCol="89029" srcRow="4747" trgRow="1876" color="EX-dark-gray-purple" />
    <link srcID="12814" trgID="10002" rel="pRr" directed="false" shadow="true" shadowCol="89030" srcRow="4747" trgRow="1885" color="EX-cyan" />
    <link srcID="11238" trgID="9265" rel="pRr" directed="false" shadow="true" shadowCol="89031" srcRow="4748" trgRow="895" color="EX-yellow-orange" />
    <link srcID="11238" trgID="8363" rel="pRr" directed="false" shadow="true" shadowCol="89032" srcRow="4748" trgRow="1692" color="EX-pure-blue" />
    <link srcID="9334" trgID="11238" rel="pRr" directed="false" shadow="true" shadowCol="89033" srcRow="1695" trgRow="4748" color="EX-dark-yellow-green" />
    <link srcID="11238" trgID="10002" rel="pRr" directed="false" shadow="true" shadowCol="89034" srcRow="4748" trgRow="1885" color="EX-dark-magenta" />
    <link srcID="10929" trgID="9265" rel="pRr" directed="false" shadow="true" shadowCol="89035" srcRow="4749" trgRow="895" color="EX-dark-green" />
    <link srcID="10929" trgID="8474" rel="pRr" directed="false" shadow="true" shadowCol="89036" srcRow="4749" trgRow="2185" color="EX-blue-magenta" />
    <link srcID="12115" trgID="9265" rel="pRr" directed="false" shadow="true" shadowCol="89037" srcRow="4750" trgRow="895" color="EX-yellow-green" />
    <link srcID="12115" trgID="9672" rel="pRr" directed="false" shadow="true" shadowCol="89038" srcRow="4750" trgRow="1878" color="EX-magenta" />
    <link srcID="11727" trgID="9887" rel="pRr" directed="false" shadow="true" shadowCol="89039" srcRow="4751" trgRow="896" color="EX-green" />
    <link srcID="8754" trgID="11727" rel="pRr" directed="false" shadow="true" shadowCol="89040" srcRow="1383" trgRow="4751" color="EX-yellow" />
    <link srcID="10479" trgID="11727" rel="pRr" directed="false" shadow="true" shadowCol="89041" srcRow="1767" trgRow="4751" color="EX-purple" />
    <link srcID="9186" trgID="11727" rel="pRr" directed="false" shadow="true" shadowCol="89042" srcRow="1850" trgRow="4751" color="EX-dark-purple" />
    <link srcID="8617" trgID="11727" rel="pRr" directed="false" shadow="true" shadowCol="89043" srcRow="2122" trgRow="4751" color="EX-dark-red" />
    <link srcID="11727" trgID="8616" rel="pRr" directed="false" shadow="true" shadowCol="89044" srcRow="4751" trgRow="2123" color="EX-pale-green" />
    <link srcID="11727" trgID="9321" rel="pRr" directed="false" shadow="true" shadowCol="89045" srcRow="4751" trgRow="2124" color="EX-pale-blue" />
    <link srcID="11727" trgID="9774" rel="pRr" directed="false" shadow="true" shadowCol="89046" srcRow="4751" trgRow="2128" color="EX-dark-tan" />
    <link srcID="11727" trgID="10253" rel="pRr" directed="false" shadow="true" shadowCol="89047" srcRow="4751" trgRow="2150" color="EX-pale-blue-magenta" />
    <link srcID="9813" trgID="11727" rel="pRr" directed="false" shadow="true" shadowCol="89048" srcRow="2151" trgRow="4751" color="EX-pale-yellow orange" />
    <link srcID="8598" trgID="11727" rel="pRr" directed="false" shadow="true" shadowCol="89049" srcRow="2159" trgRow="4751" color="EX-medium-magenta" />
    <link srcID="10299" trgID="11727" rel="pRr" directed="false" shadow="true" shadowCol="89050" srcRow="2168" trgRow="4751" color="EX-pale-red" />
    <link srcID="11727" trgID="10079" rel="pRr" directed="false" shadow="true" shadowCol="89051" srcRow="4751" trgRow="2329" color="EX-pale-cyan" />
    <link srcID="11727" trgID="10281" rel="pRr" directed="false" shadow="true" shadowCol="89052" srcRow="4751" trgRow="2355" color="EX-pale-yellow-green" />
    <link srcID="11727" trgID="8427" rel="pRr" directed="false" shadow="true" shadowCol="89053" srcRow="4751" trgRow="2370" color="EX-pale-purple" />
    <link srcID="13761" trgID="10341" rel="pRr" directed="false" shadow="true" shadowCol="89054" srcRow="4752" trgRow="898" color="EX-pale-magenta" />
    <link srcID="13761" trgID="10365" rel="pRr" directed="false" shadow="true" shadowCol="89055" srcRow="4752" trgRow="1851" color="EX-pale-red-orange" />
    <link srcID="10383" trgID="13761" rel="pRr" directed="false" shadow="true" shadowCol="89056" srcRow="2202" trgRow="4752" color="EX-blue" />
    <link srcID="10341" trgID="11256" rel="pRr" directed="false" shadow="true" shadowCol="89057" srcRow="898" trgRow="4753" color="EX-orange" />
    <link srcID="9815" trgID="11256" rel="pRr" directed="false" shadow="true" shadowCol="89058" srcRow="1027" trgRow="4753" color="EX-dark-cyan" />
    <link srcID="10170" trgID="11256" rel="pRr" directed="false" shadow="true" shadowCol="89059" srcRow="1046" trgRow="4753" color="EX-red" />
    <link srcID="9276" trgID="11256" rel="pRr" directed="false" shadow="true" shadowCol="89060" srcRow="2321" trgRow="4753" color="EX-dark-orange" />
    <link srcID="8254" trgID="13354" rel="pRr" directed="false" shadow="true" shadowCol="89061" srcRow="899" trgRow="4754" color="EX-dark-gray-purple" />
    <link srcID="10058" trgID="13354" rel="pRr" directed="false" shadow="true" shadowCol="89062" srcRow="1150" trgRow="4754" color="EX-cyan" />
    <link srcID="13354" trgID="8295" rel="pRr" directed="false" shadow="true" shadowCol="89063" srcRow="4754" trgRow="1549" color="EX-yellow-orange" />
    <link srcID="8519" trgID="13354" rel="pRr" directed="false" shadow="true" shadowCol="89064" srcRow="1783" trgRow="4754" color="EX-pure-blue" />
    <link srcID="10311" trgID="13354" rel="pRr" directed="false" shadow="true" shadowCol="89065" srcRow="1812" trgRow="4754" color="EX-dark-yellow-green" />
    <link srcID="8842" trgID="13354" rel="pRr" directed="false" shadow="true" shadowCol="89066" srcRow="1915" trgRow="4754" color="EX-dark-magenta" />
    <link srcID="8572" trgID="13354" rel="pRr" directed="false" shadow="true" shadowCol="89067" srcRow="2017" trgRow="4754" color="EX-dark-green" />
    <link srcID="8593" trgID="13354" rel="pRr" directed="false" shadow="true" shadowCol="89068" srcRow="2085" trgRow="4754" color="EX-blue-magenta" />
    <link srcID="8617" trgID="13354" rel="pRr" directed="false" shadow="true" shadowCol="89069" srcRow="2122" trgRow="4754" color="EX-yellow-green" />
    <link srcID="8848" trgID="13354" rel="pRr" directed="false" shadow="true" shadowCol="89070" srcRow="2293" trgRow="4754" color="EX-magenta" />
    <link srcID="12799" trgID="8254" rel="pRr" directed="false" shadow="true" shadowCol="89071" srcRow="4755" trgRow="899" color="EX-green" />
    <link srcID="12799" trgID="10054" rel="pRr" directed="false" shadow="true" shadowCol="89072" srcRow="4755" trgRow="1141" color="EX-yellow" />
    <link srcID="12799" trgID="8295" rel="pRr" directed="false" shadow="true" shadowCol="89073" srcRow="4755" trgRow="1549" color="EX-purple" />
    <link srcID="12799" trgID="8340" rel="pRr" directed="false" shadow="true" shadowCol="89074" srcRow="4755" trgRow="1550" color="EX-dark-purple" />
    <link srcID="12799" trgID="9220" rel="pRr" directed="false" shadow="true" shadowCol="89075" srcRow="4755" trgRow="1880" color="EX-dark-red" />
    <link srcID="12799" trgID="8842" rel="pRr" directed="false" shadow="true" shadowCol="89076" srcRow="4755" trgRow="1915" color="EX-pale-green" />
    <link srcID="11539" trgID="8254" rel="pRr" directed="false" shadow="true" shadowCol="89077" srcRow="4756" trgRow="899" color="EX-pale-blue" />
    <link srcID="10196" trgID="11539" rel="pRr" directed="false" shadow="true" shadowCol="89078" srcRow="1743" trgRow="4756" color="EX-dark-tan" />
    <link srcID="11539" trgID="8842" rel="pRr" directed="false" shadow="true" shadowCol="89079" srcRow="4756" trgRow="1915" color="EX-pale-blue-magenta" />
    <link srcID="11539" trgID="9177" rel="pRr" directed="false" shadow="true" shadowCol="89080" srcRow="4756" trgRow="2002" color="EX-pale-yellow orange" />
    <link srcID="12894" trgID="8254" rel="pRr" directed="false" shadow="true" shadowCol="89081" srcRow="4757" trgRow="899" color="EX-medium-magenta" />
    <link srcID="12894" trgID="10011" rel="pRr" directed="false" shadow="true" shadowCol="89082" srcRow="4757" trgRow="1580" color="EX-pale-red" />
    <link srcID="9640" trgID="12894" rel="pRr" directed="false" shadow="true" shadowCol="89083" srcRow="2021" trgRow="4757" color="EX-pale-cyan" />
    <link srcID="13004" trgID="8254" rel="pRr" directed="false" shadow="true" shadowCol="89084" srcRow="4758" trgRow="899" color="EX-pale-yellow-green" />
    <link srcID="13004" trgID="8613" rel="pRr" directed="false" shadow="true" shadowCol="89085" srcRow="4758" trgRow="1617" color="EX-pale-purple" />
    <link srcID="10374" trgID="13004" rel="pRr" directed="false" shadow="true" shadowCol="89086" srcRow="2035" trgRow="4758" color="EX-pale-magenta" />
    <link srcID="10863" trgID="8254" rel="pRr" directed="false" shadow="true" shadowCol="89087" srcRow="4759" trgRow="899" color="EX-pale-red-orange" />
    <link srcID="13064" trgID="9473" rel="pRr" directed="false" shadow="true" shadowCol="89088" srcRow="4760" trgRow="903" color="EX-blue" />
    <link srcID="9186" trgID="13064" rel="pRr" directed="false" shadow="true" shadowCol="89089" srcRow="1850" trgRow="4760" color="EX-orange" />
    <link srcID="13064" trgID="8572" rel="pRr" directed="false" shadow="true" shadowCol="89090" srcRow="4760" trgRow="2017" color="EX-dark-cyan" />
    <link srcID="9697" trgID="10941" rel="pRr" directed="false" shadow="true" shadowCol="89091" srcRow="906" trgRow="4761" color="EX-red" />
    <link srcID="10460" trgID="10941" rel="pRr" directed="false" shadow="true" shadowCol="89092" srcRow="1452" trgRow="4761" color="EX-dark-orange" />
    <link srcID="9004" trgID="10941" rel="pRr" directed="false" shadow="true" shadowCol="89093" srcRow="1551" trgRow="4761" color="EX-dark-gray-purple" />
    <link srcID="10941" trgID="10356" rel="pRr" directed="false" shadow="true" shadowCol="89094" srcRow="4761" trgRow="1637" color="EX-cyan" />
    <link srcID="10941" trgID="8957" rel="pRr" directed="false" shadow="true" shadowCol="89095" srcRow="4761" trgRow="1673" color="EX-yellow-orange" />
    <link srcID="10941" trgID="8410" rel="pRr" directed="false" shadow="true" shadowCol="89096" srcRow="4761" trgRow="1870" color="EX-pure-blue" />
    <link srcID="10941" trgID="8571" rel="pRr" directed="false" shadow="true" shadowCol="89097" srcRow="4761" trgRow="1973" color="EX-dark-yellow-green" />
    <link srcID="8940" trgID="10941" rel="pRr" directed="false" shadow="true" shadowCol="89098" srcRow="1994" trgRow="4761" color="EX-dark-magenta" />
    <link srcID="10941" trgID="10099" rel="pRr" directed="false" shadow="true" shadowCol="89099" srcRow="4761" trgRow="2050" color="EX-dark-green" />
    <link srcID="9691" trgID="10941" rel="pRr" directed="false" shadow="true" shadowCol="89100" srcRow="2289" trgRow="4761" color="EX-blue-magenta" />
    <link srcID="9500" trgID="10941" rel="pRr" directed="false" shadow="true" shadowCol="89101" srcRow="2311" trgRow="4761" color="EX-yellow-green" />
    <link srcID="9697" trgID="11442" rel="pRr" directed="false" shadow="true" shadowCol="89102" srcRow="906" trgRow="4762" color="EX-magenta" />
    <link srcID="11442" trgID="10356" rel="pRr" directed="false" shadow="true" shadowCol="89103" srcRow="4762" trgRow="1637" color="EX-green" />
    <link srcID="9697" trgID="12689" rel="pRr" directed="false" shadow="true" shadowCol="89104" srcRow="906" trgRow="4763" color="EX-yellow" />
    <link srcID="12689" trgID="9670" rel="pRr" directed="false" shadow="true" shadowCol="89105" srcRow="4763" trgRow="1918" color="EX-purple" />
    <link srcID="8473" trgID="11816" rel="pRr" directed="false" shadow="true" shadowCol="89106" srcRow="907" trgRow="4764" color="EX-dark-purple" />
    <link srcID="11816" trgID="10298" rel="pRr" directed="false" shadow="true" shadowCol="89107" srcRow="4764" trgRow="2133" color="EX-dark-red" />
    <link srcID="8473" trgID="12164" rel="pRr" directed="false" shadow="true" shadowCol="89108" srcRow="907" trgRow="4765" color="EX-pale-green" />
    <link srcID="12164" trgID="8464" rel="pRr" directed="false" shadow="true" shadowCol="89109" srcRow="4765" trgRow="1156" color="EX-pale-blue" />
    <link srcID="9129" trgID="12164" rel="pRr" directed="false" shadow="true" shadowCol="89110" srcRow="1670" trgRow="4765" color="EX-dark-tan" />
    <link srcID="8366" trgID="12164" rel="pRr" directed="false" shadow="true" shadowCol="89111" srcRow="1718" trgRow="4765" color="EX-pale-blue-magenta" />
    <link srcID="8519" trgID="12164" rel="pRr" directed="false" shadow="true" shadowCol="89112" srcRow="1783" trgRow="4765" color="EX-pale-yellow orange" />
    <link srcID="10266" trgID="12164" rel="pRr" directed="false" shadow="true" shadowCol="89113" srcRow="1921" trgRow="4765" color="EX-medium-magenta" />
    <link srcID="8372" trgID="12164" rel="pRr" directed="false" shadow="true" shadowCol="89114" srcRow="1925" trgRow="4765" color="EX-pale-red" />
    <link srcID="8373" trgID="12164" rel="pRr" directed="false" shadow="true" shadowCol="89115" srcRow="1926" trgRow="4765" color="EX-pale-cyan" />
    <link srcID="12164" trgID="9584" rel="pRr" directed="false" shadow="true" shadowCol="89116" srcRow="4765" trgRow="1927" color="EX-pale-yellow-green" />
    <link srcID="9079" trgID="12164" rel="pRr" directed="false" shadow="true" shadowCol="89117" srcRow="1948" trgRow="4765" color="EX-pale-purple" />
    <link srcID="8319" trgID="12164" rel="pRr" directed="false" shadow="true" shadowCol="89118" srcRow="1959" trgRow="4765" color="EX-pale-magenta" />
    <link srcID="8473" trgID="11285" rel="pRr" directed="false" shadow="true" shadowCol="89119" srcRow="907" trgRow="4766" color="EX-pale-red-orange" />
    <link srcID="11285" trgID="8464" rel="pRr" directed="false" shadow="true" shadowCol="89120" srcRow="4766" trgRow="1156" color="EX-blue" />
    <link srcID="8519" trgID="11285" rel="pRr" directed="false" shadow="true" shadowCol="89121" srcRow="1783" trgRow="4766" color="EX-orange" />
    <link srcID="11285" trgID="10266" rel="pRr" directed="false" shadow="true" shadowCol="89122" srcRow="4766" trgRow="1921" color="EX-dark-cyan" />
    <link srcID="8372" trgID="11285" rel="pRr" directed="false" shadow="true" shadowCol="89123" srcRow="1925" trgRow="4766" color="EX-red" />
    <link srcID="11285" trgID="8616" rel="pRr" directed="false" shadow="true" shadowCol="89124" srcRow="4766" trgRow="2123" color="EX-dark-orange" />
    <link srcID="11285" trgID="9787" rel="pRr" directed="false" shadow="true" shadowCol="89125" srcRow="4766" trgRow="2127" color="EX-dark-gray-purple" />
    <link srcID="8473" trgID="12830" rel="pRr" directed="false" shadow="true" shadowCol="89126" srcRow="907" trgRow="4767" color="EX-cyan" />
    <link srcID="12830" trgID="8464" rel="pRr" directed="false" shadow="true" shadowCol="89127" srcRow="4767" trgRow="1156" color="EX-yellow-orange" />
    <link srcID="12830" trgID="8486" rel="pRr" directed="false" shadow="true" shadowCol="89128" srcRow="4767" trgRow="1923" color="EX-pure-blue" />
    <link srcID="8473" trgID="12568" rel="pRr" directed="false" shadow="true" shadowCol="89129" srcRow="907" trgRow="4768" color="EX-dark-yellow-green" />
    <link srcID="9463" trgID="12568" rel="pRr" directed="false" shadow="true" shadowCol="89130" srcRow="990" trgRow="4768" color="EX-dark-magenta" />
    <link srcID="9595" trgID="12568" rel="pRr" directed="false" shadow="true" shadowCol="89131" srcRow="1356" trgRow="4768" color="EX-dark-green" />
    <link srcID="8489" trgID="12362" rel="pRr" directed="false" shadow="true" shadowCol="89132" srcRow="910" trgRow="4769" color="EX-blue-magenta" />
    <link srcID="12362" trgID="9007" rel="pRr" directed="false" shadow="true" shadowCol="89133" srcRow="4769" trgRow="996" color="EX-yellow-green" />
    <link srcID="9221" trgID="12362" rel="pRr" directed="false" shadow="true" shadowCol="89134" srcRow="1387" trgRow="4769" color="EX-magenta" />
    <link srcID="9958" trgID="12362" rel="pRr" directed="false" shadow="true" shadowCol="89135" srcRow="1493" trgRow="4769" color="EX-green" />
    <link srcID="12362" trgID="9435" rel="pRr" directed="false" shadow="true" shadowCol="89136" srcRow="4769" trgRow="1495" color="EX-yellow" />
    <link srcID="10116" trgID="12362" rel="pRr" directed="false" shadow="true" shadowCol="89137" srcRow="1564" trgRow="4769" color="EX-purple" />
    <link srcID="10370" trgID="12362" rel="pRr" directed="false" shadow="true" shadowCol="89138" srcRow="1613" trgRow="4769" color="EX-dark-purple" />
    <link srcID="12362" trgID="9262" rel="pRr" directed="false" shadow="true" shadowCol="89139" srcRow="4769" trgRow="1631" color="EX-dark-red" />
    <link srcID="9363" trgID="12362" rel="pRr" directed="false" shadow="true" shadowCol="89140" srcRow="1646" trgRow="4769" color="EX-pale-green" />
    <link srcID="12362" trgID="10358" rel="pRr" directed="false" shadow="true" shadowCol="89141" srcRow="4769" trgRow="1652" color="EX-pale-blue" />
    <link srcID="8449" trgID="12362" rel="pRr" directed="false" shadow="true" shadowCol="89142" srcRow="1699" trgRow="4769" color="EX-dark-tan" />
    <link srcID="9662" trgID="12362" rel="pRr" directed="false" shadow="true" shadowCol="89143" srcRow="1708" trgRow="4769" color="EX-pale-blue-magenta" />
    <link srcID="12362" trgID="10408" rel="pRr" directed="false" shadow="true" shadowCol="89144" srcRow="4769" trgRow="1741" color="EX-pale-yellow orange" />
    <link srcID="10361" trgID="12362" rel="pRr" directed="false" shadow="true" shadowCol="89145" srcRow="1750" trgRow="4769" color="EX-medium-magenta" />
    <link srcID="9224" trgID="12362" rel="pRr" directed="false" shadow="true" shadowCol="89146" srcRow="1786" trgRow="4769" color="EX-pale-red" />
    <link srcID="8259" trgID="12362" rel="pRr" directed="false" shadow="true" shadowCol="89147" srcRow="1814" trgRow="4769" color="EX-pale-cyan" />
    <link srcID="9272" trgID="12362" rel="pRr" directed="false" shadow="true" shadowCol="89148" srcRow="1831" trgRow="4769" color="EX-pale-yellow-green" />
    <link srcID="9106" trgID="12362" rel="pRr" directed="false" shadow="true" shadowCol="89149" srcRow="1839" trgRow="4769" color="EX-pale-purple" />
    <link srcID="9296" trgID="12362" rel="pRr" directed="false" shadow="true" shadowCol="89150" srcRow="1865" trgRow="4769" color="EX-pale-magenta" />
    <link srcID="8857" trgID="12362" rel="pRr" directed="false" shadow="true" shadowCol="89151" srcRow="1889" trgRow="4769" color="EX-pale-red-orange" />
    <link srcID="12362" trgID="8838" rel="pRr" directed="false" shadow="true" shadowCol="89152" srcRow="4769" trgRow="1890" color="EX-blue" />
    <link srcID="12362" trgID="9069" rel="pRr" directed="false" shadow="true" shadowCol="89153" srcRow="4769" trgRow="1891" color="EX-orange" />
    <link srcID="8573" trgID="12362" rel="pRr" directed="false" shadow="true" shadowCol="89154" srcRow="1892" trgRow="4769" color="EX-dark-cyan" />
    <link srcID="12362" trgID="9811" rel="pRr" directed="false" shadow="true" shadowCol="89155" srcRow="4769" trgRow="1893" color="EX-red" />
    <link srcID="12362" trgID="8571" rel="pRr" directed="false" shadow="true" shadowCol="89156" srcRow="4769" trgRow="1973" color="EX-dark-orange" />
    <link srcID="12362" trgID="9177" rel="pRr" directed="false" shadow="true" shadowCol="89157" srcRow="4769" trgRow="2002" color="EX-dark-gray-purple" />
    <link srcID="12362" trgID="9779" rel="pRr" directed="false" shadow="true" shadowCol="89158" srcRow="4769" trgRow="2013" color="EX-cyan" />
    <link srcID="8572" trgID="12362" rel="pRr" directed="false" shadow="true" shadowCol="89159" srcRow="2017" trgRow="4769" color="EX-yellow-orange" />
    <link srcID="12362" trgID="8558" rel="pRr" directed="false" shadow="true" shadowCol="89160" srcRow="4769" trgRow="2059" color="EX-pure-blue" />
    <link srcID="10227" trgID="12362" rel="pRr" directed="false" shadow="true" shadowCol="89161" srcRow="2060" trgRow="4769" color="EX-dark-yellow-green" />
    <link srcID="10221" trgID="12362" rel="pRr" directed="false" shadow="true" shadowCol="89162" srcRow="2113" trgRow="4769" color="EX-dark-magenta" />
    <link srcID="12362" trgID="10366" rel="pRr" directed="false" shadow="true" shadowCol="89163" srcRow="4769" trgRow="2137" color="EX-dark-green" />
    <link srcID="12362" trgID="10303" rel="pRr" directed="false" shadow="true" shadowCol="89164" srcRow="4769" trgRow="2189" color="EX-blue-magenta" />
    <link srcID="9342" trgID="12362" rel="pRr" directed="false" shadow="true" shadowCol="89165" srcRow="2234" trgRow="4769" color="EX-yellow-green" />
    <link srcID="8987" trgID="12362" rel="pRr" directed="false" shadow="true" shadowCol="89166" srcRow="2257" trgRow="4769" color="EX-magenta" />
    <link srcID="8428" trgID="12362" rel="pRr" directed="false" shadow="true" shadowCol="89167" srcRow="2268" trgRow="4769" color="EX-green" />
    <link srcID="12362" trgID="10001" rel="pRr" directed="false" shadow="true" shadowCol="89168" srcRow="4769" trgRow="2306" color="EX-yellow" />
    <link srcID="9215" trgID="12362" rel="pRr" directed="false" shadow="true" shadowCol="89169" srcRow="2324" trgRow="4769" color="EX-purple" />
    <link srcID="12362" trgID="9696" rel="pRr" directed="false" shadow="true" shadowCol="89170" srcRow="4769" trgRow="2337" color="EX-dark-purple" />
    <link srcID="8489" trgID="13506" rel="pRr" directed="false" shadow="true" shadowCol="89171" srcRow="910" trgRow="4770" color="EX-dark-red" />
    <link srcID="13506" trgID="9248" rel="pRr" directed="false" shadow="true" shadowCol="89172" srcRow="4770" trgRow="1268" color="EX-pale-green" />
    <link srcID="13506" trgID="9498" rel="pRr" directed="false" shadow="true" shadowCol="89173" srcRow="4770" trgRow="1282" color="EX-pale-blue" />
    <link srcID="13506" trgID="8649" rel="pRr" directed="false" shadow="true" shadowCol="89174" srcRow="4770" trgRow="1283" color="EX-dark-tan" />
    <link srcID="13506" trgID="8647" rel="pRr" directed="false" shadow="true" shadowCol="89175" srcRow="4770" trgRow="1700" color="EX-pale-blue-magenta" />
    <link srcID="10483" trgID="13506" rel="pRr" directed="false" shadow="true" shadowCol="89176" srcRow="1774" trgRow="4770" color="EX-pale-yellow orange" />
    <link srcID="9290" trgID="13506" rel="pRr" directed="false" shadow="true" shadowCol="89177" srcRow="1835" trgRow="4770" color="EX-medium-magenta" />
    <link srcID="9734" trgID="13506" rel="pRr" directed="false" shadow="true" shadowCol="89178" srcRow="1929" trgRow="4770" color="EX-pale-red" />
    <link srcID="13506" trgID="8571" rel="pRr" directed="false" shadow="true" shadowCol="89179" srcRow="4770" trgRow="1973" color="EX-pale-cyan" />
    <link srcID="13506" trgID="9059" rel="pRr" directed="false" shadow="true" shadowCol="89180" srcRow="4770" trgRow="1982" color="EX-pale-yellow-green" />
    <link srcID="13506" trgID="10317" rel="pRr" directed="false" shadow="true" shadowCol="89181" srcRow="4770" trgRow="2016" color="EX-pale-purple" />
    <link srcID="13506" trgID="8545" rel="pRr" directed="false" shadow="true" shadowCol="89182" srcRow="4770" trgRow="2044" color="EX-pale-magenta" />
    <link srcID="9249" trgID="13506" rel="pRr" directed="false" shadow="true" shadowCol="89183" srcRow="2045" trgRow="4770" color="EX-pale-red-orange" />
    <link srcID="13506" trgID="8533" rel="pRr" directed="false" shadow="true" shadowCol="89184" srcRow="4770" trgRow="2107" color="EX-blue" />
    <link srcID="8495" trgID="13506" rel="pRr" directed="false" shadow="true" shadowCol="89185" srcRow="2108" trgRow="4770" color="EX-orange" />
    <link srcID="13506" trgID="8990" rel="pRr" directed="false" shadow="true" shadowCol="89186" srcRow="4770" trgRow="2176" color="EX-dark-cyan" />
    <link srcID="13506" trgID="8580" rel="pRr" directed="false" shadow="true" shadowCol="89187" srcRow="4770" trgRow="2179" color="EX-red" />
    <link srcID="8981" trgID="13506" rel="pRr" directed="false" shadow="true" shadowCol="89188" srcRow="2251" trgRow="4770" color="EX-dark-orange" />
    <link srcID="13506" trgID="8648" rel="pRr" directed="false" shadow="true" shadowCol="89189" srcRow="4770" trgRow="2252" color="EX-dark-gray-purple" />
    <link srcID="13506" trgID="9303" rel="pRr" directed="false" shadow="true" shadowCol="89190" srcRow="4770" trgRow="2253" color="EX-cyan" />
    <link srcID="13506" trgID="9056" rel="pRr" directed="false" shadow="true" shadowCol="89191" srcRow="4770" trgRow="2255" color="EX-yellow-orange" />
    <link srcID="13506" trgID="8590" rel="pRr" directed="false" shadow="true" shadowCol="89192" srcRow="4770" trgRow="2256" color="EX-pure-blue" />
    <link srcID="13506" trgID="8337" rel="pRr" directed="false" shadow="true" shadowCol="89193" srcRow="4770" trgRow="2258" color="EX-dark-yellow-green" />
    <link srcID="13506" trgID="9192" rel="pRr" directed="false" shadow="true" shadowCol="89194" srcRow="4770" trgRow="2360" color="EX-dark-magenta" />
    <link srcID="13506" trgID="10159" rel="pRr" directed="false" shadow="true" shadowCol="89195" srcRow="4770" trgRow="2361" color="EX-dark-green" />
    <link srcID="13506" trgID="10314" rel="pRr" directed="false" shadow="true" shadowCol="89196" srcRow="4770" trgRow="2362" color="EX-blue-magenta" />
    <link srcID="9083" trgID="11792" rel="pRr" directed="false" shadow="true" shadowCol="89197" srcRow="912" trgRow="4771" color="EX-yellow-green" />
    <link srcID="10396" trgID="11792" rel="pRr" directed="false" shadow="true" shadowCol="89198" srcRow="969" trgRow="4771" color="EX-magenta" />
    <link srcID="10335" trgID="11792" rel="pRr" directed="false" shadow="true" shadowCol="89199" srcRow="1377" trgRow="4771" color="EX-green" />
    <link srcID="11792" trgID="10220" rel="pRr" directed="false" shadow="true" shadowCol="89200" srcRow="4771" trgRow="1606" color="EX-yellow" />
    <link srcID="9196" trgID="11792" rel="pRr" directed="false" shadow="true" shadowCol="89201" srcRow="1746" trgRow="4771" color="EX-purple" />
    <link srcID="11792" trgID="9687" rel="pRr" directed="false" shadow="true" shadowCol="89202" srcRow="4771" trgRow="1761" color="EX-dark-purple" />
    <link srcID="8394" trgID="11792" rel="pRr" directed="false" shadow="true" shadowCol="89203" srcRow="1816" trgRow="4771" color="EX-dark-red" />
    <link srcID="11792" trgID="9122" rel="pRr" directed="false" shadow="true" shadowCol="89204" srcRow="4771" trgRow="1946" color="EX-pale-green" />
    <link srcID="9753" trgID="11792" rel="pRr" directed="false" shadow="true" shadowCol="89205" srcRow="1995" trgRow="4771" color="EX-pale-blue" />
    <link srcID="11792" trgID="10000" rel="pRr" directed="false" shadow="true" shadowCol="89206" srcRow="4771" trgRow="2090" color="EX-dark-tan" />
    <link srcID="11792" trgID="9295" rel="pRr" directed="false" shadow="true" shadowCol="89207" srcRow="4771" trgRow="2109" color="EX-pale-blue-magenta" />
    <link srcID="13827" trgID="9345" rel="pRr" directed="false" shadow="true" shadowCol="89208" srcRow="4772" trgRow="914" color="EX-pale-yellow orange" />
    <link srcID="13827" trgID="9619" rel="pRr" directed="false" shadow="true" shadowCol="89209" srcRow="4772" trgRow="1000" color="EX-medium-magenta" />
    <link srcID="13827" trgID="9346" rel="pRr" directed="false" shadow="true" shadowCol="89210" srcRow="4772" trgRow="1672" color="EX-pale-red" />
    <link srcID="13827" trgID="9662" rel="pRr" directed="false" shadow="true" shadowCol="89211" srcRow="4772" trgRow="1708" color="EX-pale-cyan" />
    <link srcID="13827" trgID="8421" rel="pRr" directed="false" shadow="true" shadowCol="89212" srcRow="4772" trgRow="1712" color="EX-pale-yellow-green" />
    <link srcID="13827" trgID="9251" rel="pRr" directed="false" shadow="true" shadowCol="89213" srcRow="4772" trgRow="1830" color="EX-pale-purple" />
    <link srcID="13827" trgID="8570" rel="pRr" directed="false" shadow="true" shadowCol="89214" srcRow="4772" trgRow="1840" color="EX-pale-magenta" />
    <link srcID="13827" trgID="9302" rel="pRr" directed="false" shadow="true" shadowCol="89215" srcRow="4772" trgRow="1842" color="EX-pale-red-orange" />
    <link srcID="13827" trgID="9177" rel="pRr" directed="false" shadow="true" shadowCol="89216" srcRow="4772" trgRow="2002" color="EX-blue" />
    <link srcID="13827" trgID="8414" rel="pRr" directed="false" shadow="true" shadowCol="89217" srcRow="4772" trgRow="2022" color="EX-orange" />
    <link srcID="13827" trgID="9289" rel="pRr" directed="false" shadow="true" shadowCol="89218" srcRow="4772" trgRow="2072" color="EX-dark-cyan" />
    <link srcID="8679" trgID="13827" rel="pRr" directed="false" shadow="true" shadowCol="89219" srcRow="2075" trgRow="4772" color="EX-red" />
    <link srcID="13827" trgID="9101" rel="pRr" directed="false" shadow="true" shadowCol="89220" srcRow="4772" trgRow="2143" color="EX-dark-orange" />
    <link srcID="13827" trgID="9276" rel="pRr" directed="false" shadow="true" shadowCol="89221" srcRow="4772" trgRow="2321" color="EX-dark-gray-purple" />
    <link srcID="10105" trgID="10842" rel="pRr" directed="false" shadow="true" shadowCol="89222" srcRow="916" trgRow="4773" color="EX-cyan" />
    <link srcID="10842" trgID="9849" rel="pRr" directed="false" shadow="true" shadowCol="89223" srcRow="4773" trgRow="1713" color="EX-yellow-orange" />
    <link srcID="10232" trgID="10842" rel="pRr" directed="false" shadow="true" shadowCol="89224" srcRow="2178" trgRow="4773" color="EX-pure-blue" />
    <link srcID="9622" trgID="13522" rel="pRr" directed="false" shadow="true" shadowCol="89225" srcRow="917" trgRow="4774" color="EX-dark-yellow-green" />
    <link srcID="10385" trgID="13522" rel="pRr" directed="false" shadow="true" shadowCol="89226" srcRow="1813" trgRow="4774" color="EX-dark-magenta" />
    <link srcID="9290" trgID="13522" rel="pRr" directed="false" shadow="true" shadowCol="89227" srcRow="1835" trgRow="4774" color="EX-dark-green" />
    <link srcID="13522" trgID="10424" rel="pRr" directed="false" shadow="true" shadowCol="89228" srcRow="4774" trgRow="1836" color="EX-blue-magenta" />
    <link srcID="13522" trgID="9718" rel="pRr" directed="false" shadow="true" shadowCol="89229" srcRow="4774" trgRow="2003" color="EX-yellow-green" />
    <link srcID="10373" trgID="13522" rel="pRr" directed="false" shadow="true" shadowCol="89230" srcRow="2004" trgRow="4774" color="EX-magenta" />
    <link srcID="13522" trgID="8304" rel="pRr" directed="false" shadow="true" shadowCol="89231" srcRow="4774" trgRow="2061" color="EX-green" />
    <link srcID="8679" trgID="13522" rel="pRr" directed="false" shadow="true" shadowCol="89232" srcRow="2075" trgRow="4774" color="EX-yellow" />
    <link srcID="9240" trgID="13522" rel="pRr" directed="false" shadow="true" shadowCol="89233" srcRow="2097" trgRow="4774" color="EX-purple" />
    <link srcID="13522" trgID="8524" rel="pRr" directed="false" shadow="true" shadowCol="89234" srcRow="4774" trgRow="2278" color="EX-dark-purple" />
    <link srcID="8652" trgID="13522" rel="pRr" directed="false" shadow="true" shadowCol="89235" srcRow="2282" trgRow="4774" color="EX-dark-red" />
    <link srcID="13522" trgID="9729" rel="pRr" directed="false" shadow="true" shadowCol="89236" srcRow="4774" trgRow="2290" color="EX-pale-green" />
    <link srcID="10190" trgID="13522" rel="pRr" directed="false" shadow="true" shadowCol="89237" srcRow="2298" trgRow="4774" color="EX-pale-blue" />
    <link srcID="13522" trgID="10310" rel="pRr" directed="false" shadow="true" shadowCol="89238" srcRow="4774" trgRow="2331" color="EX-dark-tan" />
    <link srcID="13522" trgID="8290" rel="pRr" directed="false" shadow="true" shadowCol="89239" srcRow="4774" trgRow="2365" color="EX-pale-blue-magenta" />
    <link srcID="11969" trgID="9144" rel="pRr" directed="false" shadow="true" shadowCol="89240" srcRow="4775" trgRow="918" color="EX-pale-yellow orange" />
    <link srcID="11969" trgID="10054" rel="pRr" directed="false" shadow="true" shadowCol="89241" srcRow="4775" trgRow="1141" color="EX-medium-magenta" />
    <link srcID="11969" trgID="9350" rel="pRr" directed="false" shadow="true" shadowCol="89242" srcRow="4775" trgRow="1989" color="EX-pale-red" />
    <link srcID="11969" trgID="8260" rel="pRr" directed="false" shadow="true" shadowCol="89243" srcRow="4775" trgRow="2008" color="EX-pale-cyan" />
    <link srcID="11969" trgID="9201" rel="pRr" directed="false" shadow="true" shadowCol="89244" srcRow="4775" trgRow="2089" color="EX-pale-yellow-green" />
    <link srcID="11969" trgID="9156" rel="pRr" directed="false" shadow="true" shadowCol="89245" srcRow="4775" trgRow="2195" color="EX-pale-purple" />
    <link srcID="10223" trgID="11969" rel="pRr" directed="false" shadow="true" shadowCol="89246" srcRow="2333" trgRow="4775" color="EX-pale-magenta" />
    <link srcID="10754" trgID="10372" rel="pRr" directed="false" shadow="true" shadowCol="89247" srcRow="4776" trgRow="919" color="EX-pale-red-orange" />
    <link srcID="10754" trgID="8815" rel="pRr" directed="false" shadow="true" shadowCol="89248" srcRow="4776" trgRow="1232" color="EX-blue" />
    <link srcID="10754" trgID="8962" rel="pRr" directed="false" shadow="true" shadowCol="89249" srcRow="4776" trgRow="1264" color="EX-orange" />
    <link srcID="10754" trgID="9958" rel="pRr" directed="false" shadow="true" shadowCol="89250" srcRow="4776" trgRow="1493" color="EX-dark-cyan" />
    <link srcID="10754" trgID="9711" rel="pRr" directed="false" shadow="true" shadowCol="89251" srcRow="4776" trgRow="1542" color="EX-red" />
    <link srcID="10754" trgID="10358" rel="pRr" directed="false" shadow="true" shadowCol="89252" srcRow="4776" trgRow="1652" color="EX-dark-orange" />
    <link srcID="10754" trgID="8592" rel="pRr" directed="false" shadow="true" shadowCol="89253" srcRow="4776" trgRow="1667" color="EX-dark-gray-purple" />
    <link srcID="10754" trgID="10408" rel="pRr" directed="false" shadow="true" shadowCol="89254" srcRow="4776" trgRow="1741" color="EX-cyan" />
    <link srcID="10754" trgID="9828" rel="pRr" directed="false" shadow="true" shadowCol="89255" srcRow="4776" trgRow="1978" color="EX-yellow-orange" />
    <link srcID="10754" trgID="10232" rel="pRr" directed="false" shadow="true" shadowCol="89256" srcRow="4776" trgRow="2178" color="EX-pure-blue" />
    <link srcID="10754" trgID="8979" rel="pRr" directed="false" shadow="true" shadowCol="89257" srcRow="4776" trgRow="2300" color="EX-dark-yellow-green" />
    <link srcID="12932" trgID="10406" rel="pRr" directed="false" shadow="true" shadowCol="89258" srcRow="4777" trgRow="920" color="EX-dark-magenta" />
    <link srcID="10357" trgID="12932" rel="pRr" directed="false" shadow="true" shadowCol="89259" srcRow="1633" trgRow="4777" color="EX-dark-green" />
    <link srcID="12932" trgID="10358" rel="pRr" directed="false" shadow="true" shadowCol="89260" srcRow="4777" trgRow="1652" color="EX-blue-magenta" />
    <link srcID="12932" trgID="10408" rel="pRr" directed="false" shadow="true" shadowCol="89261" srcRow="4777" trgRow="1741" color="EX-yellow-green" />
    <link srcID="9196" trgID="12932" rel="pRr" directed="false" shadow="true" shadowCol="89262" srcRow="1746" trgRow="4777" color="EX-magenta" />
    <link srcID="12932" trgID="8396" rel="pRr" directed="false" shadow="true" shadowCol="89263" srcRow="4777" trgRow="1853" color="EX-green" />
    <link srcID="12932" trgID="8571" rel="pRr" directed="false" shadow="true" shadowCol="89264" srcRow="4777" trgRow="1973" color="EX-yellow" />
    <link srcID="12932" trgID="8618" rel="pRr" directed="false" shadow="true" shadowCol="89265" srcRow="4777" trgRow="1974" color="EX-purple" />
    <link srcID="9752" trgID="12932" rel="pRr" directed="false" shadow="true" shadowCol="89266" srcRow="2052" trgRow="4777" color="EX-dark-purple" />
    <link srcID="9483" trgID="13617" rel="pRr" directed="false" shadow="true" shadowCol="89267" srcRow="922" trgRow="4778" color="EX-dark-red" />
    <link srcID="13617" trgID="10358" rel="pRr" directed="false" shadow="true" shadowCol="89268" srcRow="4778" trgRow="1652" color="EX-pale-green" />
    <link srcID="13617" trgID="10408" rel="pRr" directed="false" shadow="true" shadowCol="89269" srcRow="4778" trgRow="1741" color="EX-pale-blue" />
    <link srcID="9483" trgID="12982" rel="pRr" directed="false" shadow="true" shadowCol="89270" srcRow="922" trgRow="4779" color="EX-dark-tan" />
    <link srcID="9874" trgID="12982" rel="pRr" directed="false" shadow="true" shadowCol="89271" srcRow="1169" trgRow="4779" color="EX-pale-blue-magenta" />
    <link srcID="8415" trgID="12982" rel="pRr" directed="false" shadow="true" shadowCol="89272" srcRow="2175" trgRow="4779" color="EX-pale-yellow orange" />
    <link srcID="9599" trgID="13471" rel="pRr" directed="false" shadow="true" shadowCol="89273" srcRow="923" trgRow="4780" color="EX-medium-magenta" />
    <link srcID="13471" trgID="10253" rel="pRr" directed="false" shadow="true" shadowCol="89274" srcRow="4780" trgRow="2150" color="EX-pale-red" />
    <link srcID="13471" trgID="8427" rel="pRr" directed="false" shadow="true" shadowCol="89275" srcRow="4780" trgRow="2370" color="EX-pale-cyan" />
    <link srcID="8406" trgID="13862" rel="pRr" directed="false" shadow="true" shadowCol="89276" srcRow="924" trgRow="4781" color="EX-pale-yellow-green" />
    <link srcID="9859" trgID="13862" rel="pRr" directed="false" shadow="true" shadowCol="89277" srcRow="1263" trgRow="4781" color="EX-pale-purple" />
    <link srcID="8696" trgID="13862" rel="pRr" directed="false" shadow="true" shadowCol="89278" srcRow="1634" trgRow="4781" color="EX-pale-magenta" />
    <link srcID="8995" trgID="13862" rel="pRr" directed="false" shadow="true" shadowCol="89279" srcRow="1897" trgRow="4781" color="EX-pale-red-orange" />
    <link srcID="9177" trgID="13862" rel="pRr" directed="false" shadow="true" shadowCol="89280" srcRow="2002" trgRow="4781" color="EX-blue" />
    <link srcID="8260" trgID="13862" rel="pRr" directed="false" shadow="true" shadowCol="89281" srcRow="2008" trgRow="4781" color="EX-orange" />
    <link srcID="10363" trgID="13862" rel="pRr" directed="false" shadow="true" shadowCol="89282" srcRow="2070" trgRow="4781" color="EX-dark-cyan" />
    <link srcID="10360" trgID="13862" rel="pRr" directed="false" shadow="true" shadowCol="89283" srcRow="2330" trgRow="4781" color="EX-red" />
    <link srcID="8406" trgID="11280" rel="pRr" directed="false" shadow="true" shadowCol="89284" srcRow="924" trgRow="4782" color="EX-dark-orange" />
    <link srcID="9649" trgID="11280" rel="pRr" directed="false" shadow="true" shadowCol="89285" srcRow="1942" trgRow="4782" color="EX-dark-gray-purple" />
    <link srcID="9323" trgID="11280" rel="pRr" directed="false" shadow="true" shadowCol="89286" srcRow="2340" trgRow="4782" color="EX-cyan" />
    <link srcID="9402" trgID="11196" rel="pRr" directed="false" shadow="true" shadowCol="89287" srcRow="929" trgRow="4783" color="EX-yellow-orange" />
    <link srcID="9977" trgID="11196" rel="pRr" directed="false" shadow="true" shadowCol="89288" srcRow="960" trgRow="4783" color="EX-pure-blue" />
    <link srcID="9355" trgID="11196" rel="pRr" directed="false" shadow="true" shadowCol="89289" srcRow="964" trgRow="4783" color="EX-dark-yellow-green" />
    <link srcID="11196" trgID="9939" rel="pRr" directed="false" shadow="true" shadowCol="89290" srcRow="4783" trgRow="971" color="EX-dark-magenta" />
    <link srcID="8320" trgID="11196" rel="pRr" directed="false" shadow="true" shadowCol="89291" srcRow="1500" trgRow="4783" color="EX-dark-green" />
    <link srcID="8353" trgID="11196" rel="pRr" directed="false" shadow="true" shadowCol="89292" srcRow="1507" trgRow="4783" color="EX-blue-magenta" />
    <link srcID="11196" trgID="8619" rel="pRr" directed="false" shadow="true" shadowCol="89293" srcRow="4783" trgRow="1586" color="EX-yellow-green" />
    <link srcID="11196" trgID="9830" rel="pRr" directed="false" shadow="true" shadowCol="89294" srcRow="4783" trgRow="1651" color="EX-magenta" />
    <link srcID="11196" trgID="10358" rel="pRr" directed="false" shadow="true" shadowCol="89295" srcRow="4783" trgRow="1652" color="EX-green" />
    <link srcID="8366" trgID="11196" rel="pRr" directed="false" shadow="true" shadowCol="89296" srcRow="1718" trgRow="4783" color="EX-yellow" />
    <link srcID="10050" trgID="11196" rel="pRr" directed="false" shadow="true" shadowCol="89297" srcRow="1956" trgRow="4783" color="EX-purple" />
    <link srcID="11196" trgID="8618" rel="pRr" directed="false" shadow="true" shadowCol="89298" srcRow="4783" trgRow="1974" color="EX-dark-purple" />
    <link srcID="11780" trgID="8465" rel="pRr" directed="false" shadow="true" shadowCol="89299" srcRow="4784" trgRow="930" color="EX-dark-red" />
    <link srcID="11780" trgID="10220" rel="pRr" directed="false" shadow="true" shadowCol="89300" srcRow="4784" trgRow="1606" color="EX-pale-green" />
    <link srcID="11780" trgID="9282" rel="pRr" directed="false" shadow="true" shadowCol="89301" srcRow="4784" trgRow="1618" color="EX-pale-blue" />
    <link srcID="11780" trgID="9278" rel="pRr" directed="false" shadow="true" shadowCol="89302" srcRow="4784" trgRow="1877" color="EX-dark-tan" />
    <link srcID="11780" trgID="9672" rel="pRr" directed="false" shadow="true" shadowCol="89303" srcRow="4784" trgRow="1878" color="EX-pale-blue-magenta" />
    <link srcID="11780" trgID="8572" rel="pRr" directed="false" shadow="true" shadowCol="89304" srcRow="4784" trgRow="2017" color="EX-pale-yellow orange" />
    <link srcID="11780" trgID="10000" rel="pRr" directed="false" shadow="true" shadowCol="89305" srcRow="4784" trgRow="2090" color="EX-medium-magenta" />
    <link srcID="12832" trgID="8465" rel="pRr" directed="false" shadow="true" shadowCol="89306" srcRow="4785" trgRow="930" color="EX-pale-red" />
    <link srcID="12832" trgID="9064" rel="pRr" directed="false" shadow="true" shadowCol="89307" srcRow="4785" trgRow="1414" color="EX-pale-cyan" />
    <link srcID="12832" trgID="10195" rel="pRr" directed="false" shadow="true" shadowCol="89308" srcRow="4785" trgRow="1531" color="EX-pale-yellow-green" />
    <link srcID="12832" trgID="9836" rel="pRr" directed="false" shadow="true" shadowCol="89309" srcRow="4785" trgRow="1571" color="EX-pale-purple" />
    <link srcID="9991" trgID="12832" rel="pRr" directed="false" shadow="true" shadowCol="89310" srcRow="1737" trgRow="4785" color="EX-pale-magenta" />
    <link srcID="9717" trgID="12832" rel="pRr" directed="false" shadow="true" shadowCol="89311" srcRow="1941" trgRow="4785" color="EX-pale-red-orange" />
    <link srcID="12832" trgID="9649" rel="pRr" directed="false" shadow="true" shadowCol="89312" srcRow="4785" trgRow="1942" color="EX-blue" />
    <link srcID="10783" trgID="8465" rel="pRr" directed="false" shadow="true" shadowCol="89313" srcRow="4786" trgRow="930" color="EX-orange" />
    <link srcID="10783" trgID="10438" rel="pRr" directed="false" shadow="true" shadowCol="89314" srcRow="4786" trgRow="2141" color="EX-dark-cyan" />
    <link srcID="12416" trgID="9203" rel="pRr" directed="false" shadow="true" shadowCol="89315" srcRow="4787" trgRow="931" color="EX-red" />
    <link srcID="12416" trgID="10322" rel="pRr" directed="false" shadow="true" shadowCol="89316" srcRow="4787" trgRow="1064" color="EX-dark-orange" />
    <link srcID="12416" trgID="9461" rel="pRr" directed="false" shadow="true" shadowCol="89317" srcRow="4787" trgRow="1121" color="EX-dark-gray-purple" />
    <link srcID="8896" trgID="12416" rel="pRr" directed="false" shadow="true" shadowCol="89318" srcRow="1171" trgRow="4787" color="EX-cyan" />
    <link srcID="10186" trgID="12416" rel="pRr" directed="false" shadow="true" shadowCol="89319" srcRow="1555" trgRow="4787" color="EX-yellow-orange" />
    <link srcID="8366" trgID="12416" rel="pRr" directed="false" shadow="true" shadowCol="89320" srcRow="1718" trgRow="4787" color="EX-pure-blue" />
    <link srcID="9196" trgID="12416" rel="pRr" directed="false" shadow="true" shadowCol="89321" srcRow="1746" trgRow="4787" color="EX-dark-yellow-green" />
    <link srcID="12416" trgID="8394" rel="pRr" directed="false" shadow="true" shadowCol="89322" srcRow="4787" trgRow="1816" color="EX-dark-magenta" />
    <link srcID="9186" trgID="12416" rel="pRr" directed="false" shadow="true" shadowCol="89323" srcRow="1850" trgRow="4787" color="EX-dark-green" />
    <link srcID="9684" trgID="12416" rel="pRr" directed="false" shadow="true" shadowCol="89324" srcRow="1867" trgRow="4787" color="EX-blue-magenta" />
    <link srcID="9680" trgID="12416" rel="pRr" directed="false" shadow="true" shadowCol="89325" srcRow="1868" trgRow="4787" color="EX-yellow-green" />
    <link srcID="12416" trgID="9614" rel="pRr" directed="false" shadow="true" shadowCol="89326" srcRow="4787" trgRow="1876" color="EX-magenta" />
    <link srcID="12416" trgID="8451" rel="pRr" directed="false" shadow="true" shadowCol="89327" srcRow="4787" trgRow="1981" color="EX-green" />
    <link srcID="9267" trgID="12416" rel="pRr" directed="false" shadow="true" shadowCol="89328" srcRow="2095" trgRow="4787" color="EX-yellow" />
    <link srcID="12416" trgID="9295" rel="pRr" directed="false" shadow="true" shadowCol="89329" srcRow="4787" trgRow="2109" color="EX-purple" />
    <link srcID="9366" trgID="12045" rel="pRr" directed="false" shadow="true" shadowCol="89330" srcRow="934" trgRow="4788" color="EX-dark-purple" />
    <link srcID="12045" trgID="9180" rel="pRr" directed="false" shadow="true" shadowCol="89331" srcRow="4788" trgRow="1009" color="EX-dark-red" />
    <link srcID="12045" trgID="8772" rel="pRr" directed="false" shadow="true" shadowCol="89332" srcRow="4788" trgRow="1456" color="EX-pale-green" />
    <link srcID="12045" trgID="9462" rel="pRr" directed="false" shadow="true" shadowCol="89333" srcRow="4788" trgRow="1461" color="EX-pale-blue" />
    <link srcID="12045" trgID="10096" rel="pRr" directed="false" shadow="true" shadowCol="89334" srcRow="4788" trgRow="1582" color="EX-dark-tan" />
    <link srcID="12045" trgID="10275" rel="pRr" directed="false" shadow="true" shadowCol="89335" srcRow="4788" trgRow="1807" color="EX-pale-blue-magenta" />
    <link srcID="12045" trgID="10386" rel="pRr" directed="false" shadow="true" shadowCol="89336" srcRow="4788" trgRow="1841" color="EX-pale-yellow orange" />
    <link srcID="10045" trgID="12045" rel="pRr" directed="false" shadow="true" shadowCol="89337" srcRow="1844" trgRow="4788" color="EX-medium-magenta" />
    <link srcID="9734" trgID="12045" rel="pRr" directed="false" shadow="true" shadowCol="89338" srcRow="1929" trgRow="4788" color="EX-pale-red" />
    <link srcID="9145" trgID="12045" rel="pRr" directed="false" shadow="true" shadowCol="89339" srcRow="1931" trgRow="4788" color="EX-pale-cyan" />
    <link srcID="12045" trgID="9228" rel="pRr" directed="false" shadow="true" shadowCol="89340" srcRow="4788" trgRow="1939" color="EX-pale-yellow-green" />
    <link srcID="12045" trgID="8571" rel="pRr" directed="false" shadow="true" shadowCol="89341" srcRow="4788" trgRow="1973" color="EX-pale-purple" />
    <link srcID="8377" trgID="12045" rel="pRr" directed="false" shadow="true" shadowCol="89342" srcRow="1977" trgRow="4788" color="EX-pale-magenta" />
    <link srcID="12045" trgID="9828" rel="pRr" directed="false" shadow="true" shadowCol="89343" srcRow="4788" trgRow="1978" color="EX-pale-red-orange" />
    <link srcID="12045" trgID="10571" rel="pRr" directed="false" shadow="true" shadowCol="89344" srcRow="4788" trgRow="1979" color="EX-blue" />
    <link srcID="12045" trgID="8561" rel="pRr" directed="false" shadow="true" shadowCol="89345" srcRow="4788" trgRow="1991" color="EX-orange" />
    <link srcID="12045" trgID="9803" rel="pRr" directed="false" shadow="true" shadowCol="89346" srcRow="4788" trgRow="1992" color="EX-dark-cyan" />
    <link srcID="12045" trgID="8692" rel="pRr" directed="false" shadow="true" shadowCol="89347" srcRow="4788" trgRow="2014" color="EX-red" />
    <link srcID="12045" trgID="8572" rel="pRr" directed="false" shadow="true" shadowCol="89348" srcRow="4788" trgRow="2017" color="EX-dark-orange" />
    <link srcID="12045" trgID="9637" rel="pRr" directed="false" shadow="true" shadowCol="89349" srcRow="4788" trgRow="2018" color="EX-dark-gray-purple" />
    <link srcID="12045" trgID="8638" rel="pRr" directed="false" shadow="true" shadowCol="89350" srcRow="4788" trgRow="2030" color="EX-cyan" />
    <link srcID="12045" trgID="9110" rel="pRr" directed="false" shadow="true" shadowCol="89351" srcRow="4788" trgRow="2041" color="EX-yellow-orange" />
    <link srcID="12045" trgID="8984" rel="pRr" directed="false" shadow="true" shadowCol="89352" srcRow="4788" trgRow="2068" color="EX-pure-blue" />
    <link srcID="12045" trgID="8693" rel="pRr" directed="false" shadow="true" shadowCol="89353" srcRow="4788" trgRow="2071" color="EX-dark-yellow-green" />
    <link srcID="8546" trgID="12045" rel="pRr" directed="false" shadow="true" shadowCol="89354" srcRow="2073" trgRow="4788" color="EX-dark-magenta" />
    <link srcID="12045" trgID="9143" rel="pRr" directed="false" shadow="true" shadowCol="89355" srcRow="4788" trgRow="2074" color="EX-dark-green" />
    <link srcID="12045" trgID="10463" rel="pRr" directed="false" shadow="true" shadowCol="89356" srcRow="4788" trgRow="2111" color="EX-blue-magenta" />
    <link srcID="8617" trgID="12045" rel="pRr" directed="false" shadow="true" shadowCol="89357" srcRow="2122" trgRow="4788" color="EX-yellow-green" />
    <link srcID="12045" trgID="8616" rel="pRr" directed="false" shadow="true" shadowCol="89358" srcRow="4788" trgRow="2123" color="EX-magenta" />
    <link srcID="12045" trgID="9774" rel="pRr" directed="false" shadow="true" shadowCol="89359" srcRow="4788" trgRow="2128" color="EX-green" />
    <link srcID="12045" trgID="9693" rel="pRr" directed="false" shadow="true" shadowCol="89360" srcRow="4788" trgRow="2153" color="EX-yellow" />
    <link srcID="8415" trgID="12045" rel="pRr" directed="false" shadow="true" shadowCol="89361" srcRow="2175" trgRow="4788" color="EX-purple" />
    <link srcID="12045" trgID="8843" rel="pRr" directed="false" shadow="true" shadowCol="89362" srcRow="4788" trgRow="2180" color="EX-dark-purple" />
    <link srcID="12045" trgID="9471" rel="pRr" directed="false" shadow="true" shadowCol="89363" srcRow="4788" trgRow="2193" color="EX-dark-red" />
    <link srcID="12045" trgID="10569" rel="pRr" directed="false" shadow="true" shadowCol="89364" srcRow="4788" trgRow="2200" color="EX-pale-green" />
    <link srcID="9326" trgID="12045" rel="pRr" directed="false" shadow="true" shadowCol="89365" srcRow="2295" trgRow="4788" color="EX-pale-blue" />
    <link srcID="12045" trgID="9794" rel="pRr" directed="false" shadow="true" shadowCol="89366" srcRow="4788" trgRow="2304" color="EX-dark-tan" />
    <link srcID="10399" trgID="12045" rel="pRr" directed="false" shadow="true" shadowCol="89367" srcRow="2322" trgRow="4788" color="EX-pale-blue-magenta" />
    <link srcID="9213" trgID="12045" rel="pRr" directed="false" shadow="true" shadowCol="89368" srcRow="2323" trgRow="4788" color="EX-pale-yellow orange" />
    <link srcID="12045" trgID="9008" rel="pRr" directed="false" shadow="true" shadowCol="89369" srcRow="4788" trgRow="2375" color="EX-medium-magenta" />
    <link srcID="9366" trgID="13377" rel="pRr" directed="false" shadow="true" shadowCol="89370" srcRow="934" trgRow="4789" color="EX-pale-red" />
    <link srcID="13377" trgID="8484" rel="pRr" directed="false" shadow="true" shadowCol="89371" srcRow="4789" trgRow="1329" color="EX-pale-cyan" />
    <link srcID="10228" trgID="13377" rel="pRr" directed="false" shadow="true" shadowCol="89372" srcRow="1483" trgRow="4789" color="EX-pale-yellow-green" />
    <link srcID="9829" trgID="13377" rel="pRr" directed="false" shadow="true" shadowCol="89373" srcRow="1541" trgRow="4789" color="EX-pale-purple" />
    <link srcID="9298" trgID="13377" rel="pRr" directed="false" shadow="true" shadowCol="89374" srcRow="1562" trgRow="4789" color="EX-pale-magenta" />
    <link srcID="8485" trgID="13377" rel="pRr" directed="false" shadow="true" shadowCol="89375" srcRow="1563" trgRow="4789" color="EX-pale-red-orange" />
    <link srcID="9662" trgID="13377" rel="pRr" directed="false" shadow="true" shadowCol="89376" srcRow="1708" trgRow="4789" color="EX-blue" />
    <link srcID="10361" trgID="13377" rel="pRr" directed="false" shadow="true" shadowCol="89377" srcRow="1750" trgRow="4789" color="EX-orange" />
    <link srcID="9106" trgID="13377" rel="pRr" directed="false" shadow="true" shadowCol="89378" srcRow="1839" trgRow="4789" color="EX-dark-cyan" />
    <link srcID="10045" trgID="13377" rel="pRr" directed="false" shadow="true" shadowCol="89379" srcRow="1844" trgRow="4789" color="EX-red" />
    <link srcID="13377" trgID="8579" rel="pRr" directed="false" shadow="true" shadowCol="89380" srcRow="4789" trgRow="1855" color="EX-dark-orange" />
    <link srcID="9024" trgID="13377" rel="pRr" directed="false" shadow="true" shadowCol="89381" srcRow="1903" trgRow="4789" color="EX-dark-gray-purple" />
    <link srcID="9734" trgID="13377" rel="pRr" directed="false" shadow="true" shadowCol="89382" srcRow="1929" trgRow="4789" color="EX-cyan" />
    <link srcID="9145" trgID="13377" rel="pRr" directed="false" shadow="true" shadowCol="89383" srcRow="1931" trgRow="4789" color="EX-yellow-orange" />
    <link srcID="13377" trgID="9828" rel="pRr" directed="false" shadow="true" shadowCol="89384" srcRow="4789" trgRow="1978" color="EX-pure-blue" />
    <link srcID="13377" trgID="10571" rel="pRr" directed="false" shadow="true" shadowCol="89385" srcRow="4789" trgRow="1979" color="EX-dark-yellow-green" />
    <link srcID="9803" trgID="13377" rel="pRr" directed="false" shadow="true" shadowCol="89386" srcRow="1992" trgRow="4789" color="EX-dark-magenta" />
    <link srcID="8572" trgID="13377" rel="pRr" directed="false" shadow="true" shadowCol="89387" srcRow="2017" trgRow="4789" color="EX-dark-green" />
    <link srcID="13377" trgID="9637" rel="pRr" directed="false" shadow="true" shadowCol="89388" srcRow="4789" trgRow="2018" color="EX-blue-magenta" />
    <link srcID="8617" trgID="13377" rel="pRr" directed="false" shadow="true" shadowCol="89389" srcRow="2122" trgRow="4789" color="EX-yellow-green" />
    <link srcID="13377" trgID="10366" rel="pRr" directed="false" shadow="true" shadowCol="89390" srcRow="4789" trgRow="2137" color="EX-magenta" />
    <link srcID="8830" trgID="13377" rel="pRr" directed="false" shadow="true" shadowCol="89391" srcRow="2155" trgRow="4789" color="EX-green" />
    <link srcID="8415" trgID="13377" rel="pRr" directed="false" shadow="true" shadowCol="89392" srcRow="2175" trgRow="4789" color="EX-yellow" />
    <link srcID="13377" trgID="8990" rel="pRr" directed="false" shadow="true" shadowCol="89393" srcRow="4789" trgRow="2176" color="EX-purple" />
    <link srcID="13377" trgID="9238" rel="pRr" directed="false" shadow="true" shadowCol="89394" srcRow="4789" trgRow="2177" color="EX-dark-purple" />
    <link srcID="13377" trgID="8580" rel="pRr" directed="false" shadow="true" shadowCol="89395" srcRow="4789" trgRow="2179" color="EX-dark-red" />
    <link srcID="13377" trgID="8843" rel="pRr" directed="false" shadow="true" shadowCol="89396" srcRow="4789" trgRow="2180" color="EX-pale-green" />
    <link srcID="9493" trgID="13377" rel="pRr" directed="false" shadow="true" shadowCol="89397" srcRow="2181" trgRow="4789" color="EX-pale-blue" />
    <link srcID="9492" trgID="13377" rel="pRr" directed="false" shadow="true" shadowCol="89398" srcRow="2182" trgRow="4789" color="EX-dark-tan" />
    <link srcID="9785" trgID="13377" rel="pRr" directed="false" shadow="true" shadowCol="89399" srcRow="2183" trgRow="4789" color="EX-pale-blue-magenta" />
    <link srcID="9259" trgID="13377" rel="pRr" directed="false" shadow="true" shadowCol="89400" srcRow="2184" trgRow="4789" color="EX-pale-yellow orange" />
    <link srcID="8474" trgID="13377" rel="pRr" directed="false" shadow="true" shadowCol="89401" srcRow="2185" trgRow="4789" color="EX-medium-magenta" />
    <link srcID="8630" trgID="13377" rel="pRr" directed="false" shadow="true" shadowCol="89402" srcRow="2186" trgRow="4789" color="EX-pale-red" />
    <link srcID="13377" trgID="10303" rel="pRr" directed="false" shadow="true" shadowCol="89403" srcRow="4789" trgRow="2189" color="EX-pale-cyan" />
    <link srcID="13377" trgID="9786" rel="pRr" directed="false" shadow="true" shadowCol="89404" srcRow="4789" trgRow="2190" color="EX-pale-yellow-green" />
    <link srcID="8529" trgID="13377" rel="pRr" directed="false" shadow="true" shadowCol="89405" srcRow="2192" trgRow="4789" color="EX-pale-purple" />
    <link srcID="8597" trgID="13377" rel="pRr" directed="false" shadow="true" shadowCol="89406" srcRow="2196" trgRow="4789" color="EX-pale-magenta" />
    <link srcID="9297" trgID="13377" rel="pRr" directed="false" shadow="true" shadowCol="89407" srcRow="2197" trgRow="4789" color="EX-pale-red-orange" />
    <link srcID="10569" trgID="13377" rel="pRr" directed="false" shadow="true" shadowCol="89408" srcRow="2200" trgRow="4789" color="EX-blue" />
    <link srcID="8515" trgID="13377" rel="pRr" directed="false" shadow="true" shadowCol="89409" srcRow="2308" trgRow="4789" color="EX-orange" />
    <link srcID="9819" trgID="10800" rel="pRr" directed="false" shadow="true" shadowCol="89410" srcRow="935" trgRow="4790" color="EX-dark-cyan" />
    <link srcID="8769" trgID="10800" rel="pRr" directed="false" shadow="true" shadowCol="89411" srcRow="1583" trgRow="4790" color="EX-red" />
    <link srcID="9662" trgID="10800" rel="pRr" directed="false" shadow="true" shadowCol="89412" srcRow="1708" trgRow="4790" color="EX-dark-orange" />
    <link srcID="8370" trgID="10800" rel="pRr" directed="false" shadow="true" shadowCol="89413" srcRow="1739" trgRow="4790" color="EX-dark-gray-purple" />
    <link srcID="9819" trgID="10600" rel="pRr" directed="false" shadow="true" shadowCol="89414" srcRow="935" trgRow="4791" color="EX-cyan" />
    <link srcID="8310" trgID="10600" rel="pRr" directed="false" shadow="true" shadowCol="89415" srcRow="1886" trgRow="4791" color="EX-yellow-orange" />
    <link srcID="8571" trgID="10600" rel="pRr" directed="false" shadow="true" shadowCol="89416" srcRow="1973" trgRow="4791" color="EX-pure-blue" />
    <link srcID="11827" trgID="9819" rel="pRr" directed="false" shadow="true" shadowCol="89417" srcRow="4792" trgRow="935" color="EX-dark-yellow-green" />
    <link srcID="9723" trgID="11827" rel="pRr" directed="false" shadow="true" shadowCol="89418" srcRow="1145" trgRow="4792" color="EX-dark-magenta" />
    <link srcID="10131" trgID="11827" rel="pRr" directed="false" shadow="true" shadowCol="89419" srcRow="1881" trgRow="4792" color="EX-dark-green" />
    <link srcID="8347" trgID="11622" rel="pRr" directed="false" shadow="true" shadowCol="89420" srcRow="937" trgRow="4793" color="EX-blue-magenta" />
    <link srcID="8957" trgID="11622" rel="pRr" directed="false" shadow="true" shadowCol="89421" srcRow="1673" trgRow="4793" color="EX-yellow-green" />
    <link srcID="8394" trgID="11622" rel="pRr" directed="false" shadow="true" shadowCol="89422" srcRow="1816" trgRow="4793" color="EX-magenta" />
    <link srcID="8451" trgID="11622" rel="pRr" directed="false" shadow="true" shadowCol="89423" srcRow="1981" trgRow="4793" color="EX-green" />
    <link srcID="12670" trgID="9121" rel="pRr" directed="false" shadow="true" shadowCol="89424" srcRow="4794" trgRow="945" color="EX-yellow" />
    <link srcID="12670" trgID="10449" rel="pRr" directed="false" shadow="true" shadowCol="89425" srcRow="4794" trgRow="1608" color="EX-purple" />
    <link srcID="12670" trgID="9716" rel="pRr" directed="false" shadow="true" shadowCol="89426" srcRow="4794" trgRow="1838" color="EX-dark-purple" />
    <link srcID="12670" trgID="8572" rel="pRr" directed="false" shadow="true" shadowCol="89427" srcRow="4794" trgRow="2017" color="EX-dark-red" />
    <link srcID="12670" trgID="8984" rel="pRr" directed="false" shadow="true" shadowCol="89428" srcRow="4794" trgRow="2068" color="EX-pale-green" />
    <link srcID="12670" trgID="8593" rel="pRr" directed="false" shadow="true" shadowCol="89429" srcRow="4794" trgRow="2085" color="EX-pale-blue" />
    <link srcID="9121" trgID="12040" rel="pRr" directed="false" shadow="true" shadowCol="89430" srcRow="945" trgRow="4795" color="EX-dark-tan" />
    <link srcID="9179" trgID="12040" rel="pRr" directed="false" shadow="true" shadowCol="89431" srcRow="1517" trgRow="4795" color="EX-pale-blue-magenta" />
    <link srcID="9710" trgID="11065" rel="pRr" directed="false" shadow="true" shadowCol="89432" srcRow="948" trgRow="4796" color="EX-pale-yellow orange" />
    <link srcID="9855" trgID="11065" rel="pRr" directed="false" shadow="true" shadowCol="89433" srcRow="1477" trgRow="4796" color="EX-medium-magenta" />
    <link srcID="11065" trgID="10356" rel="pRr" directed="false" shadow="true" shadowCol="89434" srcRow="4796" trgRow="1637" color="EX-pale-red" />
    <link srcID="11065" trgID="8273" rel="pRr" directed="false" shadow="true" shadowCol="89435" srcRow="4796" trgRow="2093" color="EX-pale-cyan" />
    <link srcID="8415" trgID="11065" rel="pRr" directed="false" shadow="true" shadowCol="89436" srcRow="2175" trgRow="4796" color="EX-pale-yellow-green" />
    <link srcID="9410" trgID="13117" rel="pRr" directed="false" shadow="true" shadowCol="89437" srcRow="950" trgRow="4797" color="EX-pale-purple" />
    <link srcID="13117" trgID="8768" rel="pRr" directed="false" shadow="true" shadowCol="89438" srcRow="4797" trgRow="1330" color="EX-pale-magenta" />
    <link srcID="8750" trgID="13117" rel="pRr" directed="false" shadow="true" shadowCol="89439" srcRow="1480" trgRow="4797" color="EX-pale-red-orange" />
    <link srcID="8825" trgID="10951" rel="pRr" directed="false" shadow="true" shadowCol="89440" srcRow="951" trgRow="4798" color="EX-blue" />
    <link srcID="10567" trgID="10951" rel="pRr" directed="false" shadow="true" shadowCol="89441" srcRow="1604" trgRow="4798" color="EX-orange" />
    <link srcID="10244" trgID="10951" rel="pRr" directed="false" shadow="true" shadowCol="89442" srcRow="1859" trgRow="4798" color="EX-dark-cyan" />
    <link srcID="10951" trgID="8410" rel="pRr" directed="false" shadow="true" shadowCol="89443" srcRow="4798" trgRow="1870" color="EX-red" />
    <link srcID="10951" trgID="8571" rel="pRr" directed="false" shadow="true" shadowCol="89444" srcRow="4798" trgRow="1973" color="EX-dark-orange" />
    <link srcID="10073" trgID="10951" rel="pRr" directed="false" shadow="true" shadowCol="89445" srcRow="2027" trgRow="4798" color="EX-dark-gray-purple" />
    <link srcID="9132" trgID="10951" rel="pRr" directed="false" shadow="true" shadowCol="89446" srcRow="2115" trgRow="4798" color="EX-cyan" />
    <link srcID="9202" trgID="10951" rel="pRr" directed="false" shadow="true" shadowCol="89447" srcRow="2130" trgRow="4798" color="EX-yellow-orange" />
    <link srcID="10428" trgID="10951" rel="pRr" directed="false" shadow="true" shadowCol="89448" srcRow="2147" trgRow="4798" color="EX-pure-blue" />
    <link srcID="10951" trgID="10349" rel="pRr" directed="false" shadow="true" shadowCol="89449" srcRow="4798" trgRow="2204" color="EX-dark-yellow-green" />
    <link srcID="8447" trgID="10951" rel="pRr" directed="false" shadow="true" shadowCol="89450" srcRow="2261" trgRow="4798" color="EX-dark-magenta" />
    <link srcID="10145" trgID="10951" rel="pRr" directed="false" shadow="true" shadowCol="89451" srcRow="2317" trgRow="4798" color="EX-dark-green" />
    <link srcID="8825" trgID="12869" rel="pRr" directed="false" shadow="true" shadowCol="89452" srcRow="951" trgRow="4799" color="EX-blue-magenta" />
    <link srcID="12869" trgID="9954" rel="pRr" directed="false" shadow="true" shadowCol="89453" srcRow="4799" trgRow="1436" color="EX-yellow-green" />
    <link srcID="12869" trgID="10243" rel="pRr" directed="false" shadow="true" shadowCol="89454" srcRow="4799" trgRow="1519" color="EX-magenta" />
    <link srcID="12869" trgID="9194" rel="pRr" directed="false" shadow="true" shadowCol="89455" srcRow="4799" trgRow="2377" color="EX-green" />
    <link srcID="9977" trgID="12013" rel="pRr" directed="false" shadow="true" shadowCol="89456" srcRow="960" trgRow="4800" color="EX-yellow" />
    <link srcID="12013" trgID="10358" rel="pRr" directed="false" shadow="true" shadowCol="89457" srcRow="4800" trgRow="1652" color="EX-purple" />
    <link srcID="12013" trgID="8455" rel="pRr" directed="false" shadow="true" shadowCol="89458" srcRow="4800" trgRow="1685" color="EX-dark-purple" />
    <link srcID="12013" trgID="10408" rel="pRr" directed="false" shadow="true" shadowCol="89459" srcRow="4800" trgRow="1741" color="EX-dark-red" />
    <link srcID="9290" trgID="12013" rel="pRr" directed="false" shadow="true" shadowCol="89460" srcRow="1835" trgRow="4800" color="EX-pale-green" />
    <link srcID="12013" trgID="10166" rel="pRr" directed="false" shadow="true" shadowCol="89461" srcRow="4800" trgRow="1945" color="EX-pale-blue" />
    <link srcID="12013" trgID="8618" rel="pRr" directed="false" shadow="true" shadowCol="89462" srcRow="4800" trgRow="1974" color="EX-dark-tan" />
    <link srcID="12013" trgID="8979" rel="pRr" directed="false" shadow="true" shadowCol="89463" srcRow="4800" trgRow="2300" color="EX-pale-blue-magenta" />
    <link srcID="12013" trgID="9343" rel="pRr" directed="false" shadow="true" shadowCol="89464" srcRow="4800" trgRow="2314" color="EX-pale-yellow orange" />
    <link srcID="9977" trgID="10611" rel="pRr" directed="false" shadow="true" shadowCol="89465" srcRow="960" trgRow="4801" color="EX-medium-magenta" />
    <link srcID="8548" trgID="10611" rel="pRr" directed="false" shadow="true" shadowCol="89466" srcRow="1210" trgRow="4801" color="EX-pale-red" />
    <link srcID="9391" trgID="10611" rel="pRr" directed="false" shadow="true" shadowCol="89467" srcRow="1241" trgRow="4801" color="EX-pale-cyan" />
    <link srcID="9926" trgID="10611" rel="pRr" directed="false" shadow="true" shadowCol="89468" srcRow="1438" trgRow="4801" color="EX-pale-yellow-green" />
    <link srcID="9830" trgID="10611" rel="pRr" directed="false" shadow="true" shadowCol="89469" srcRow="1651" trgRow="4801" color="EX-pale-purple" />
    <link srcID="9746" trgID="10611" rel="pRr" directed="false" shadow="true" shadowCol="89470" srcRow="1669" trgRow="4801" color="EX-pale-magenta" />
    <link srcID="8455" trgID="10611" rel="pRr" directed="false" shadow="true" shadowCol="89471" srcRow="1685" trgRow="4801" color="EX-pale-red-orange" />
    <link srcID="10611" trgID="9210" rel="pRr" directed="false" shadow="true" shadowCol="89472" srcRow="4801" trgRow="1724" color="EX-blue" />
    <link srcID="10611" trgID="9687" rel="pRr" directed="false" shadow="true" shadowCol="89473" srcRow="4801" trgRow="1761" color="EX-orange" />
    <link srcID="9290" trgID="10611" rel="pRr" directed="false" shadow="true" shadowCol="89474" srcRow="1835" trgRow="4801" color="EX-dark-cyan" />
    <link srcID="10611" trgID="8570" rel="pRr" directed="false" shadow="true" shadowCol="89475" srcRow="4801" trgRow="1840" color="EX-red" />
    <link srcID="10611" trgID="9827" rel="pRr" directed="false" shadow="true" shadowCol="89476" srcRow="4801" trgRow="1947" color="EX-dark-orange" />
    <link srcID="10050" trgID="10611" rel="pRr" directed="false" shadow="true" shadowCol="89477" srcRow="1956" trgRow="4801" color="EX-dark-gray-purple" />
    <link srcID="10611" trgID="8618" rel="pRr" directed="false" shadow="true" shadowCol="89478" srcRow="4801" trgRow="1974" color="EX-cyan" />
    <link srcID="10001" trgID="10611" rel="pRr" directed="false" shadow="true" shadowCol="89479" srcRow="2306" trgRow="4801" color="EX-yellow-orange" />
    <link srcID="13207" trgID="9977" rel="pRr" directed="false" shadow="true" shadowCol="89480" srcRow="4802" trgRow="960" color="EX-pure-blue" />
    <link srcID="13207" trgID="8257" rel="pRr" directed="false" shadow="true" shadowCol="89481" srcRow="4802" trgRow="970" color="EX-dark-yellow-green" />
    <link srcID="13207" trgID="9425" rel="pRr" directed="false" shadow="true" shadowCol="89482" srcRow="4802" trgRow="1352" color="EX-dark-magenta" />
    <link srcID="13207" trgID="9099" rel="pRr" directed="false" shadow="true" shadowCol="89483" srcRow="4802" trgRow="1354" color="EX-dark-green" />
    <link srcID="13207" trgID="8856" rel="pRr" directed="false" shadow="true" shadowCol="89484" srcRow="4802" trgRow="1358" color="EX-blue-magenta" />
    <link srcID="13207" trgID="9746" rel="pRr" directed="false" shadow="true" shadowCol="89485" srcRow="4802" trgRow="1669" color="EX-yellow-green" />
    <link srcID="13207" trgID="8366" rel="pRr" directed="false" shadow="true" shadowCol="89486" srcRow="4802" trgRow="1718" color="EX-magenta" />
    <link srcID="13207" trgID="10491" rel="pRr" directed="false" shadow="true" shadowCol="89487" srcRow="4802" trgRow="1801" color="EX-green" />
    <link srcID="13207" trgID="9394" rel="pRr" directed="false" shadow="true" shadowCol="89488" srcRow="4802" trgRow="1906" color="EX-yellow" />
    <link srcID="13207" trgID="8372" rel="pRr" directed="false" shadow="true" shadowCol="89489" srcRow="4802" trgRow="1925" color="EX-purple" />
    <link srcID="13207" trgID="9827" rel="pRr" directed="false" shadow="true" shadowCol="89490" srcRow="4802" trgRow="1947" color="EX-dark-purple" />
    <link srcID="13207" trgID="9107" rel="pRr" directed="false" shadow="true" shadowCol="89491" srcRow="4802" trgRow="1951" color="EX-dark-red" />
    <link srcID="13207" trgID="8210" rel="pRr" directed="false" shadow="true" shadowCol="89492" srcRow="4802" trgRow="1952" color="EX-pale-green" />
    <link srcID="13207" trgID="8487" rel="pRr" directed="false" shadow="true" shadowCol="89493" srcRow="4802" trgRow="1955" color="EX-pale-blue" />
    <link srcID="13207" trgID="10050" rel="pRr" directed="false" shadow="true" shadowCol="89494" srcRow="4802" trgRow="1956" color="EX-dark-tan" />
    <link srcID="13207" trgID="9499" rel="pRr" directed="false" shadow="true" shadowCol="89495" srcRow="4802" trgRow="1958" color="EX-pale-blue-magenta" />
    <link srcID="13207" trgID="8369" rel="pRr" directed="false" shadow="true" shadowCol="89496" srcRow="4802" trgRow="1962" color="EX-pale-yellow orange" />
    <link srcID="13207" trgID="9988" rel="pRr" directed="false" shadow="true" shadowCol="89497" srcRow="4802" trgRow="1963" color="EX-medium-magenta" />
    <link srcID="13207" trgID="8888" rel="pRr" directed="false" shadow="true" shadowCol="89498" srcRow="4802" trgRow="2264" color="EX-pale-red" />
    <link srcID="13207" trgID="10537" rel="pRr" directed="false" shadow="true" shadowCol="89499" srcRow="4802" trgRow="2266" color="EX-pale-cyan" />
    <link srcID="9977" trgID="10602" rel="pRr" directed="false" shadow="true" shadowCol="89500" srcRow="960" trgRow="4803" color="EX-pale-yellow-green" />
    <link srcID="9830" trgID="10602" rel="pRr" directed="false" shadow="true" shadowCol="89501" srcRow="1651" trgRow="4803" color="EX-pale-purple" />
    <link srcID="8366" trgID="10602" rel="pRr" directed="false" shadow="true" shadowCol="89502" srcRow="1718" trgRow="4803" color="EX-pale-magenta" />
    <link srcID="10050" trgID="10602" rel="pRr" directed="false" shadow="true" shadowCol="89503" srcRow="1956" trgRow="4803" color="EX-pale-red-orange" />
    <link srcID="8571" trgID="10602" rel="pRr" directed="false" shadow="true" shadowCol="89504" srcRow="1973" trgRow="4803" color="EX-blue" />
    <link srcID="9977" trgID="12340" rel="pRr" directed="false" shadow="true" shadowCol="89505" srcRow="960" trgRow="4804" color="EX-orange" />
    <link srcID="12340" trgID="10289" rel="pRr" directed="false" shadow="true" shadowCol="89506" srcRow="4804" trgRow="1132" color="EX-dark-cyan" />
    <link srcID="12340" trgID="9830" rel="pRr" directed="false" shadow="true" shadowCol="89507" srcRow="4804" trgRow="1651" color="EX-red" />
    <link srcID="12340" trgID="10358" rel="pRr" directed="false" shadow="true" shadowCol="89508" srcRow="4804" trgRow="1652" color="EX-dark-orange" />
    <link srcID="12340" trgID="10408" rel="pRr" directed="false" shadow="true" shadowCol="89509" srcRow="4804" trgRow="1741" color="EX-dark-gray-purple" />
    <link srcID="9186" trgID="12340" rel="pRr" directed="false" shadow="true" shadowCol="89510" srcRow="1850" trgRow="4804" color="EX-cyan" />
    <link srcID="9966" trgID="12340" rel="pRr" directed="false" shadow="true" shadowCol="89511" srcRow="1894" trgRow="4804" color="EX-yellow-orange" />
    <link srcID="9753" trgID="12340" rel="pRr" directed="false" shadow="true" shadowCol="89512" srcRow="1995" trgRow="4804" color="EX-pure-blue" />
    <link srcID="8572" trgID="12340" rel="pRr" directed="false" shadow="true" shadowCol="89513" srcRow="2017" trgRow="4804" color="EX-dark-yellow-green" />
    <link srcID="8848" trgID="12340" rel="pRr" directed="false" shadow="true" shadowCol="89514" srcRow="2293" trgRow="4804" color="EX-dark-magenta" />
    <link srcID="9977" trgID="13476" rel="pRr" directed="false" shadow="true" shadowCol="89515" srcRow="960" trgRow="4805" color="EX-dark-green" />
    <link srcID="9649" trgID="13476" rel="pRr" directed="false" shadow="true" shadowCol="89516" srcRow="1942" trgRow="4805" color="EX-blue-magenta" />
    <link srcID="13476" trgID="9079" rel="pRr" directed="false" shadow="true" shadowCol="89517" srcRow="4805" trgRow="1948" color="EX-yellow-green" />
    <link srcID="8319" trgID="13476" rel="pRr" directed="false" shadow="true" shadowCol="89518" srcRow="1959" trgRow="4805" color="EX-magenta" />
    <link srcID="9752" trgID="13476" rel="pRr" directed="false" shadow="true" shadowCol="89519" srcRow="2052" trgRow="4805" color="EX-green" />
    <link srcID="13476" trgID="10333" rel="pRr" directed="false" shadow="true" shadowCol="89520" srcRow="4805" trgRow="2056" color="EX-yellow" />
    <link srcID="9977" trgID="11379" rel="pRr" directed="false" shadow="true" shadowCol="89521" srcRow="960" trgRow="4806" color="EX-purple" />
    <link srcID="11379" trgID="10056" rel="pRr" directed="false" shadow="true" shadowCol="89522" srcRow="4806" trgRow="1194" color="EX-dark-purple" />
    <link srcID="11379" trgID="8618" rel="pRr" directed="false" shadow="true" shadowCol="89523" srcRow="4806" trgRow="1974" color="EX-dark-red" />
    <link srcID="8531" trgID="11379" rel="pRr" directed="false" shadow="true" shadowCol="89524" srcRow="2134" trgRow="4806" color="EX-pale-green" />
    <link srcID="9977" trgID="11284" rel="pRr" directed="false" shadow="true" shadowCol="89525" srcRow="960" trgRow="4807" color="EX-pale-blue" />
    <link srcID="11284" trgID="8957" rel="pRr" directed="false" shadow="true" shadowCol="89526" srcRow="4807" trgRow="1673" color="EX-dark-tan" />
    <link srcID="11284" trgID="8909" rel="pRr" directed="false" shadow="true" shadowCol="89527" srcRow="4807" trgRow="1702" color="EX-pale-blue-magenta" />
    <link srcID="11284" trgID="8410" rel="pRr" directed="false" shadow="true" shadowCol="89528" srcRow="4807" trgRow="1870" color="EX-pale-yellow orange" />
    <link srcID="11284" trgID="9079" rel="pRr" directed="false" shadow="true" shadowCol="89529" srcRow="4807" trgRow="1948" color="EX-medium-magenta" />
    <link srcID="11284" trgID="9142" rel="pRr" directed="false" shadow="true" shadowCol="89530" srcRow="4807" trgRow="1964" color="EX-pale-red" />
    <link srcID="9977" trgID="12988" rel="pRr" directed="false" shadow="true" shadowCol="89531" srcRow="960" trgRow="4808" color="EX-pale-cyan" />
    <link srcID="12988" trgID="10056" rel="pRr" directed="false" shadow="true" shadowCol="89532" srcRow="4808" trgRow="1194" color="EX-pale-yellow-green" />
    <link srcID="8353" trgID="12988" rel="pRr" directed="false" shadow="true" shadowCol="89533" srcRow="1507" trgRow="4808" color="EX-pale-purple" />
    <link srcID="9956" trgID="12988" rel="pRr" directed="false" shadow="true" shadowCol="89534" srcRow="1738" trgRow="4808" color="EX-pale-magenta" />
    <link srcID="8531" trgID="12988" rel="pRr" directed="false" shadow="true" shadowCol="89535" srcRow="2134" trgRow="4808" color="EX-pale-red-orange" />
    <link srcID="9977" trgID="12618" rel="pRr" directed="false" shadow="true" shadowCol="89536" srcRow="960" trgRow="4809" color="EX-blue" />
    <link srcID="12618" trgID="8836" rel="pRr" directed="false" shadow="true" shadowCol="89537" srcRow="4809" trgRow="1115" color="EX-orange" />
    <link srcID="9079" trgID="12618" rel="pRr" directed="false" shadow="true" shadowCol="89538" srcRow="1948" trgRow="4809" color="EX-dark-cyan" />
    <link srcID="8319" trgID="12618" rel="pRr" directed="false" shadow="true" shadowCol="89539" srcRow="1959" trgRow="4809" color="EX-red" />
    <link srcID="9975" trgID="12618" rel="pRr" directed="false" shadow="true" shadowCol="89540" srcRow="1961" trgRow="4809" color="EX-dark-orange" />
    <link srcID="9977" trgID="12063" rel="pRr" directed="false" shadow="true" shadowCol="89541" srcRow="960" trgRow="4810" color="EX-dark-gray-purple" />
    <link srcID="12063" trgID="8212" rel="pRr" directed="false" shadow="true" shadowCol="89542" srcRow="4810" trgRow="1736" color="EX-cyan" />
    <link srcID="12063" trgID="9079" rel="pRr" directed="false" shadow="true" shadowCol="89543" srcRow="4810" trgRow="1948" color="EX-yellow-orange" />
    <link srcID="9975" trgID="12063" rel="pRr" directed="false" shadow="true" shadowCol="89544" srcRow="1961" trgRow="4810" color="EX-pure-blue" />
    <link srcID="9977" trgID="12352" rel="pRr" directed="false" shadow="true" shadowCol="89545" srcRow="960" trgRow="4811" color="EX-dark-yellow-green" />
    <link srcID="9079" trgID="12352" rel="pRr" directed="false" shadow="true" shadowCol="89546" srcRow="1948" trgRow="4811" color="EX-dark-magenta" />
    <link srcID="12352" trgID="9142" rel="pRr" directed="false" shadow="true" shadowCol="89547" srcRow="4811" trgRow="1964" color="EX-dark-green" />
    <link srcID="9977" trgID="12775" rel="pRr" directed="false" shadow="true" shadowCol="89548" srcRow="960" trgRow="4812" color="EX-blue-magenta" />
    <link srcID="12775" trgID="8212" rel="pRr" directed="false" shadow="true" shadowCol="89549" srcRow="4812" trgRow="1736" color="EX-yellow-green" />
    <link srcID="12775" trgID="9079" rel="pRr" directed="false" shadow="true" shadowCol="89550" srcRow="4812" trgRow="1948" color="EX-magenta" />
    <link srcID="12775" trgID="9975" rel="pRr" directed="false" shadow="true" shadowCol="89551" srcRow="4812" trgRow="1961" color="EX-green" />
    <link srcID="12775" trgID="8474" rel="pRr" directed="false" shadow="true" shadowCol="89552" srcRow="4812" trgRow="2185" color="EX-yellow" />
    <link srcID="9977" trgID="10825" rel="pRr" directed="false" shadow="true" shadowCol="89553" srcRow="960" trgRow="4813" color="EX-purple" />
    <link srcID="9684" trgID="10825" rel="pRr" directed="false" shadow="true" shadowCol="89554" srcRow="1867" trgRow="4813" color="EX-dark-purple" />
    <link srcID="10825" trgID="9079" rel="pRr" directed="false" shadow="true" shadowCol="89555" srcRow="4813" trgRow="1948" color="EX-dark-red" />
    <link srcID="8319" trgID="10825" rel="pRr" directed="false" shadow="true" shadowCol="89556" srcRow="1959" trgRow="4813" color="EX-pale-green" />
    <link srcID="9975" trgID="10825" rel="pRr" directed="false" shadow="true" shadowCol="89557" srcRow="1961" trgRow="4813" color="EX-pale-blue" />
    <link srcID="9977" trgID="13488" rel="pRr" directed="false" shadow="true" shadowCol="89558" srcRow="960" trgRow="4814" color="EX-dark-tan" />
    <link srcID="9680" trgID="13488" rel="pRr" directed="false" shadow="true" shadowCol="89559" srcRow="1868" trgRow="4814" color="EX-pale-blue-magenta" />
    <link srcID="9824" trgID="13488" rel="pRr" directed="false" shadow="true" shadowCol="89560" srcRow="2254" trgRow="4814" color="EX-pale-yellow orange" />
    <link srcID="9977" trgID="13022" rel="pRr" directed="false" shadow="true" shadowCol="89561" srcRow="960" trgRow="4815" color="EX-medium-magenta" />
    <link srcID="9278" trgID="13022" rel="pRr" directed="false" shadow="true" shadowCol="89562" srcRow="1877" trgRow="4815" color="EX-pale-red" />
    <link srcID="9355" trgID="11601" rel="pRr" directed="false" shadow="true" shadowCol="89563" srcRow="964" trgRow="4816" color="EX-pale-cyan" />
    <link srcID="11601" trgID="9978" rel="pRr" directed="false" shadow="true" shadowCol="89564" srcRow="4816" trgRow="1168" color="EX-pale-yellow-green" />
    <link srcID="11601" trgID="10220" rel="pRr" directed="false" shadow="true" shadowCol="89565" srcRow="4816" trgRow="1606" color="EX-pale-purple" />
    <link srcID="9196" trgID="11601" rel="pRr" directed="false" shadow="true" shadowCol="89566" srcRow="1746" trgRow="4816" color="EX-pale-magenta" />
    <link srcID="11601" trgID="8394" rel="pRr" directed="false" shadow="true" shadowCol="89567" srcRow="4816" trgRow="1816" color="EX-pale-red-orange" />
    <link srcID="11601" trgID="8927" rel="pRr" directed="false" shadow="true" shadowCol="89568" srcRow="4816" trgRow="1861" color="EX-blue" />
    <link srcID="11601" trgID="8210" rel="pRr" directed="false" shadow="true" shadowCol="89569" srcRow="4816" trgRow="1952" color="EX-orange" />
    <link srcID="11601" trgID="8572" rel="pRr" directed="false" shadow="true" shadowCol="89570" srcRow="4816" trgRow="2017" color="EX-dark-cyan" />
    <link srcID="11601" trgID="9295" rel="pRr" directed="false" shadow="true" shadowCol="89571" srcRow="4816" trgRow="2109" color="EX-red" />
    <link srcID="11781" trgID="9355" rel="pRr" directed="false" shadow="true" shadowCol="89572" srcRow="4817" trgRow="964" color="EX-dark-orange" />
    <link srcID="11781" trgID="10344" rel="pRr" directed="false" shadow="true" shadowCol="89573" srcRow="4817" trgRow="1032" color="EX-dark-gray-purple" />
    <link srcID="11781" trgID="8324" rel="pRr" directed="false" shadow="true" shadowCol="89574" srcRow="4817" trgRow="1585" color="EX-cyan" />
    <link srcID="9278" trgID="11781" rel="pRr" directed="false" shadow="true" shadowCol="89575" srcRow="1877" trgRow="4817" color="EX-yellow-orange" />
    <link srcID="9355" trgID="10897" rel="pRr" directed="false" shadow="true" shadowCol="89576" srcRow="964" trgRow="4818" color="EX-pure-blue" />
    <link srcID="9855" trgID="10897" rel="pRr" directed="false" shadow="true" shadowCol="89577" srcRow="1477" trgRow="4818" color="EX-dark-yellow-green" />
    <link srcID="9323" trgID="10897" rel="pRr" directed="false" shadow="true" shadowCol="89578" srcRow="2340" trgRow="4818" color="EX-dark-magenta" />
    <link srcID="8457" trgID="13645" rel="pRr" directed="false" shadow="true" shadowCol="89579" srcRow="968" trgRow="4819" color="EX-dark-green" />
    <link srcID="9170" trgID="13645" rel="pRr" directed="false" shadow="true" shadowCol="89580" srcRow="1479" trgRow="4819" color="EX-blue-magenta" />
    <link srcID="13645" trgID="10365" rel="pRr" directed="false" shadow="true" shadowCol="89581" srcRow="4819" trgRow="1851" color="EX-yellow-green" />
    <link srcID="13645" trgID="8396" rel="pRr" directed="false" shadow="true" shadowCol="89582" srcRow="4819" trgRow="1853" color="EX-magenta" />
    <link srcID="13645" trgID="8838" rel="pRr" directed="false" shadow="true" shadowCol="89583" srcRow="4819" trgRow="1890" color="EX-green" />
    <link srcID="9305" trgID="13645" rel="pRr" directed="false" shadow="true" shadowCol="89584" srcRow="1966" trgRow="4819" color="EX-yellow" />
    <link srcID="13645" trgID="8563" rel="pRr" directed="false" shadow="true" shadowCol="89585" srcRow="4819" trgRow="2144" color="EX-purple" />
    <link srcID="8457" trgID="13792" rel="pRr" directed="false" shadow="true" shadowCol="89586" srcRow="968" trgRow="4820" color="EX-dark-purple" />
    <link srcID="9702" trgID="13792" rel="pRr" directed="false" shadow="true" shadowCol="89587" srcRow="1062" trgRow="4820" color="EX-dark-red" />
    <link srcID="9290" trgID="13792" rel="pRr" directed="false" shadow="true" shadowCol="89588" srcRow="1835" trgRow="4820" color="EX-pale-green" />
    <link srcID="9316" trgID="13792" rel="pRr" directed="false" shadow="true" shadowCol="89589" srcRow="2171" trgRow="4820" color="EX-pale-blue" />
    <link srcID="13735" trgID="8257" rel="pRr" directed="false" shadow="true" shadowCol="89590" srcRow="4821" trgRow="970" color="EX-dark-tan" />
    <link srcID="13735" trgID="8728" rel="pRr" directed="false" shadow="true" shadowCol="89591" srcRow="4821" trgRow="1193" color="EX-pale-blue-magenta" />
    <link srcID="13735" trgID="9561" rel="pRr" directed="false" shadow="true" shadowCol="89592" srcRow="4821" trgRow="1215" color="EX-pale-yellow orange" />
    <link srcID="9221" trgID="13735" rel="pRr" directed="false" shadow="true" shadowCol="89593" srcRow="1387" trgRow="4821" color="EX-medium-magenta" />
    <link srcID="13735" trgID="8613" rel="pRr" directed="false" shadow="true" shadowCol="89594" srcRow="4821" trgRow="1617" color="EX-pale-red" />
    <link srcID="13735" trgID="9746" rel="pRr" directed="false" shadow="true" shadowCol="89595" srcRow="4821" trgRow="1669" color="EX-pale-cyan" />
    <link srcID="13735" trgID="8519" rel="pRr" directed="false" shadow="true" shadowCol="89596" srcRow="4821" trgRow="1783" color="EX-pale-yellow-green" />
    <link srcID="13735" trgID="8486" rel="pRr" directed="false" shadow="true" shadowCol="89597" srcRow="4821" trgRow="1923" color="EX-pale-purple" />
    <link srcID="13735" trgID="8964" rel="pRr" directed="false" shadow="true" shadowCol="89598" srcRow="4821" trgRow="1924" color="EX-pale-magenta" />
    <link srcID="13735" trgID="8372" rel="pRr" directed="false" shadow="true" shadowCol="89599" srcRow="4821" trgRow="1925" color="EX-pale-red-orange" />
    <link srcID="13735" trgID="9107" rel="pRr" directed="false" shadow="true" shadowCol="89600" srcRow="4821" trgRow="1951" color="EX-blue" />
    <link srcID="13735" trgID="8210" rel="pRr" directed="false" shadow="true" shadowCol="89601" srcRow="4821" trgRow="1952" color="EX-orange" />
    <link srcID="13735" trgID="8487" rel="pRr" directed="false" shadow="true" shadowCol="89602" srcRow="4821" trgRow="1955" color="EX-dark-cyan" />
    <link srcID="13735" trgID="9499" rel="pRr" directed="false" shadow="true" shadowCol="89603" srcRow="4821" trgRow="1958" color="EX-red" />
    <link srcID="13735" trgID="8369" rel="pRr" directed="false" shadow="true" shadowCol="89604" srcRow="4821" trgRow="1962" color="EX-dark-orange" />
    <link srcID="13735" trgID="9988" rel="pRr" directed="false" shadow="true" shadowCol="89605" srcRow="4821" trgRow="1963" color="EX-dark-gray-purple" />
    <link srcID="13735" trgID="10454" rel="pRr" directed="false" shadow="true" shadowCol="89606" srcRow="4821" trgRow="2265" color="EX-cyan" />
    <link srcID="10970" trgID="8257" rel="pRr" directed="false" shadow="true" shadowCol="89607" srcRow="4822" trgRow="970" color="EX-yellow-orange" />
    <link srcID="10970" trgID="8549" rel="pRr" directed="false" shadow="true" shadowCol="89608" srcRow="4822" trgRow="1033" color="EX-pure-blue" />
    <link srcID="10970" trgID="8592" rel="pRr" directed="false" shadow="true" shadowCol="89609" srcRow="4822" trgRow="1667" color="EX-dark-yellow-green" />
    <link srcID="10970" trgID="10367" rel="pRr" directed="false" shadow="true" shadowCol="89610" srcRow="4822" trgRow="1810" color="EX-dark-magenta" />
    <link srcID="10970" trgID="9267" rel="pRr" directed="false" shadow="true" shadowCol="89611" srcRow="4822" trgRow="2095" color="EX-dark-green" />
    <link srcID="8531" trgID="10970" rel="pRr" directed="false" shadow="true" shadowCol="89612" srcRow="2134" trgRow="4822" color="EX-blue-magenta" />
    <link srcID="8257" trgID="13277" rel="pRr" directed="false" shadow="true" shadowCol="89613" srcRow="970" trgRow="4823" color="EX-yellow-green" />
    <link srcID="13277" trgID="9233" rel="pRr" directed="false" shadow="true" shadowCol="89614" srcRow="4823" trgRow="1323" color="EX-magenta" />
    <link srcID="13277" trgID="10358" rel="pRr" directed="false" shadow="true" shadowCol="89615" srcRow="4823" trgRow="1652" color="EX-green" />
    <link srcID="9290" trgID="13277" rel="pRr" directed="false" shadow="true" shadowCol="89616" srcRow="1835" trgRow="4823" color="EX-yellow" />
    <link srcID="8964" trgID="13277" rel="pRr" directed="false" shadow="true" shadowCol="89617" srcRow="1924" trgRow="4823" color="EX-purple" />
    <link srcID="13277" trgID="8571" rel="pRr" directed="false" shadow="true" shadowCol="89618" srcRow="4823" trgRow="1973" color="EX-dark-purple" />
    <link srcID="11614" trgID="9939" rel="pRr" directed="false" shadow="true" shadowCol="89619" srcRow="4824" trgRow="971" color="EX-dark-red" />
    <link srcID="11614" trgID="10324" rel="pRr" directed="false" shadow="true" shadowCol="89620" srcRow="4824" trgRow="1031" color="EX-pale-green" />
    <link srcID="11614" trgID="9498" rel="pRr" directed="false" shadow="true" shadowCol="89621" srcRow="4824" trgRow="1282" color="EX-pale-blue" />
    <link srcID="11614" trgID="9830" rel="pRr" directed="false" shadow="true" shadowCol="89622" srcRow="4824" trgRow="1651" color="EX-dark-tan" />
    <link srcID="11614" trgID="10358" rel="pRr" directed="false" shadow="true" shadowCol="89623" srcRow="4824" trgRow="1652" color="EX-pale-blue-magenta" />
    <link srcID="11614" trgID="10408" rel="pRr" directed="false" shadow="true" shadowCol="89624" srcRow="4824" trgRow="1741" color="EX-pale-yellow orange" />
    <link srcID="9290" trgID="11614" rel="pRr" directed="false" shadow="true" shadowCol="89625" srcRow="1835" trgRow="4824" color="EX-medium-magenta" />
    <link srcID="11614" trgID="9734" rel="pRr" directed="false" shadow="true" shadowCol="89626" srcRow="4824" trgRow="1929" color="EX-pale-red" />
    <link srcID="11614" trgID="9059" rel="pRr" directed="false" shadow="true" shadowCol="89627" srcRow="4824" trgRow="1982" color="EX-pale-cyan" />
    <link srcID="11614" trgID="8315" rel="pRr" directed="false" shadow="true" shadowCol="89628" srcRow="4824" trgRow="2037" color="EX-pale-yellow-green" />
    <link srcID="11614" trgID="8545" rel="pRr" directed="false" shadow="true" shadowCol="89629" srcRow="4824" trgRow="2044" color="EX-pale-purple" />
    <link srcID="11614" trgID="9249" rel="pRr" directed="false" shadow="true" shadowCol="89630" srcRow="4824" trgRow="2045" color="EX-pale-magenta" />
    <link srcID="11614" trgID="9752" rel="pRr" directed="false" shadow="true" shadowCol="89631" srcRow="4824" trgRow="2052" color="EX-pale-red-orange" />
    <link srcID="11614" trgID="8981" rel="pRr" directed="false" shadow="true" shadowCol="89632" srcRow="4824" trgRow="2251" color="EX-blue" />
    <link srcID="11614" trgID="9056" rel="pRr" directed="false" shadow="true" shadowCol="89633" srcRow="4824" trgRow="2255" color="EX-orange" />
    <link srcID="11614" trgID="9192" rel="pRr" directed="false" shadow="true" shadowCol="89634" srcRow="4824" trgRow="2360" color="EX-dark-cyan" />
    <link srcID="11614" trgID="10159" rel="pRr" directed="false" shadow="true" shadowCol="89635" srcRow="4824" trgRow="2361" color="EX-red" />
    <link srcID="11614" trgID="10314" rel="pRr" directed="false" shadow="true" shadowCol="89636" srcRow="4824" trgRow="2362" color="EX-dark-orange" />
    <link srcID="13716" trgID="9939" rel="pRr" directed="false" shadow="true" shadowCol="89637" srcRow="4825" trgRow="971" color="EX-dark-gray-purple" />
    <link srcID="9218" trgID="13716" rel="pRr" directed="false" shadow="true" shadowCol="89638" srcRow="1607" trgRow="4825" color="EX-cyan" />
    <link srcID="9348" trgID="13716" rel="pRr" directed="false" shadow="true" shadowCol="89639" srcRow="1615" trgRow="4825" color="EX-yellow-orange" />
    <link srcID="8366" trgID="13716" rel="pRr" directed="false" shadow="true" shadowCol="89640" srcRow="1718" trgRow="4825" color="EX-pure-blue" />
    <link srcID="8637" trgID="13716" rel="pRr" directed="false" shadow="true" shadowCol="89641" srcRow="2250" trgRow="4825" color="EX-dark-yellow-green" />
    <link srcID="9008" trgID="13716" rel="pRr" directed="false" shadow="true" shadowCol="89642" srcRow="2375" trgRow="4825" color="EX-dark-magenta" />
    <link srcID="9646" trgID="12176" rel="pRr" directed="false" shadow="true" shadowCol="89643" srcRow="975" trgRow="4826" color="EX-dark-green" />
    <link srcID="9958" trgID="12176" rel="pRr" directed="false" shadow="true" shadowCol="89644" srcRow="1493" trgRow="4826" color="EX-blue-magenta" />
    <link srcID="8334" trgID="12176" rel="pRr" directed="false" shadow="true" shadowCol="89645" srcRow="1719" trgRow="4826" color="EX-yellow-green" />
    <link srcID="9826" trgID="12176" rel="pRr" directed="false" shadow="true" shadowCol="89646" srcRow="2106" trgRow="4826" color="EX-magenta" />
    <link srcID="8617" trgID="12176" rel="pRr" directed="false" shadow="true" shadowCol="89647" srcRow="2122" trgRow="4826" color="EX-green" />
    <link srcID="12176" trgID="10366" rel="pRr" directed="false" shadow="true" shadowCol="89648" srcRow="4826" trgRow="2137" color="EX-yellow" />
    <link srcID="8598" trgID="12176" rel="pRr" directed="false" shadow="true" shadowCol="89649" srcRow="2159" trgRow="4826" color="EX-purple" />
    <link srcID="8848" trgID="12176" rel="pRr" directed="false" shadow="true" shadowCol="89650" srcRow="2293" trgRow="4826" color="EX-dark-purple" />
    <link srcID="9646" trgID="12132" rel="pRr" directed="false" shadow="true" shadowCol="89651" srcRow="975" trgRow="4827" color="EX-dark-red" />
    <link srcID="12132" trgID="8472" rel="pRr" directed="false" shadow="true" shadowCol="89652" srcRow="4827" trgRow="1698" color="EX-pale-green" />
    <link srcID="8421" trgID="12132" rel="pRr" directed="false" shadow="true" shadowCol="89653" srcRow="1712" trgRow="4827" color="EX-pale-blue" />
    <link srcID="12132" trgID="8334" rel="pRr" directed="false" shadow="true" shadowCol="89654" srcRow="4827" trgRow="1719" color="EX-dark-tan" />
    <link srcID="10386" trgID="12132" rel="pRr" directed="false" shadow="true" shadowCol="89655" srcRow="1841" trgRow="4827" color="EX-pale-blue-magenta" />
    <link srcID="12132" trgID="8410" rel="pRr" directed="false" shadow="true" shadowCol="89656" srcRow="4827" trgRow="1870" color="EX-pale-yellow orange" />
    <link srcID="12132" trgID="8984" rel="pRr" directed="false" shadow="true" shadowCol="89657" srcRow="4827" trgRow="2068" color="EX-medium-magenta" />
    <link srcID="12132" trgID="9229" rel="pRr" directed="false" shadow="true" shadowCol="89658" srcRow="4827" trgRow="2081" color="EX-pale-red" />
    <link srcID="8533" trgID="12132" rel="pRr" directed="false" shadow="true" shadowCol="89659" srcRow="2107" trgRow="4827" color="EX-pale-cyan" />
    <link srcID="9646" trgID="11797" rel="pRr" directed="false" shadow="true" shadowCol="89660" srcRow="975" trgRow="4828" color="EX-pale-yellow-green" />
    <link srcID="8759" trgID="11797" rel="pRr" directed="false" shadow="true" shadowCol="89661" srcRow="1532" trgRow="4828" color="EX-pale-purple" />
    <link srcID="10380" trgID="11797" rel="pRr" directed="false" shadow="true" shadowCol="89662" srcRow="1726" trgRow="4828" color="EX-pale-magenta" />
    <link srcID="11797" trgID="9687" rel="pRr" directed="false" shadow="true" shadowCol="89663" srcRow="4828" trgRow="1761" color="EX-pale-red-orange" />
    <link srcID="8927" trgID="11797" rel="pRr" directed="false" shadow="true" shadowCol="89664" srcRow="1861" trgRow="4828" color="EX-blue" />
    <link srcID="11856" trgID="8864" rel="pRr" directed="false" shadow="true" shadowCol="89665" srcRow="4829" trgRow="977" color="EX-orange" />
    <link srcID="11856" trgID="10098" rel="pRr" directed="false" shadow="true" shadowCol="89666" srcRow="4829" trgRow="1344" color="EX-dark-cyan" />
    <link srcID="8907" trgID="13163" rel="pRr" directed="false" shadow="true" shadowCol="89667" srcRow="978" trgRow="4830" color="EX-red" />
    <link srcID="13163" trgID="9403" rel="pRr" directed="false" shadow="true" shadowCol="89668" srcRow="4830" trgRow="1095" color="EX-dark-orange" />
    <link srcID="13163" trgID="8504" rel="pRr" directed="false" shadow="true" shadowCol="89669" srcRow="4830" trgRow="1703" color="EX-dark-gray-purple" />
    <link srcID="13163" trgID="9687" rel="pRr" directed="false" shadow="true" shadowCol="89670" srcRow="4830" trgRow="1761" color="EX-cyan" />
    <link srcID="9186" trgID="13163" rel="pRr" directed="false" shadow="true" shadowCol="89671" srcRow="1850" trgRow="4830" color="EX-yellow-orange" />
    <link srcID="13163" trgID="9234" rel="pRr" directed="false" shadow="true" shadowCol="89672" srcRow="4830" trgRow="1883" color="EX-pure-blue" />
    <link srcID="13163" trgID="9753" rel="pRr" directed="false" shadow="true" shadowCol="89673" srcRow="4830" trgRow="1995" color="EX-dark-yellow-green" />
    <link srcID="13163" trgID="8315" rel="pRr" directed="false" shadow="true" shadowCol="89674" srcRow="4830" trgRow="2037" color="EX-dark-magenta" />
    <link srcID="8907" trgID="10992" rel="pRr" directed="false" shadow="true" shadowCol="89675" srcRow="978" trgRow="4831" color="EX-dark-green" />
    <link srcID="10992" trgID="9447" rel="pRr" directed="false" shadow="true" shadowCol="89676" srcRow="4831" trgRow="1045" color="EX-blue-magenta" />
    <link srcID="10992" trgID="9997" rel="pRr" directed="false" shadow="true" shadowCol="89677" srcRow="4831" trgRow="1108" color="EX-yellow-green" />
    <link srcID="10992" trgID="10358" rel="pRr" directed="false" shadow="true" shadowCol="89678" srcRow="4831" trgRow="1652" color="EX-magenta" />
    <link srcID="10992" trgID="9264" rel="pRr" directed="false" shadow="true" shadowCol="89679" srcRow="4831" trgRow="1661" color="EX-green" />
    <link srcID="10992" trgID="9047" rel="pRr" directed="false" shadow="true" shadowCol="89680" srcRow="4831" trgRow="1731" color="EX-yellow" />
    <link srcID="10992" trgID="10408" rel="pRr" directed="false" shadow="true" shadowCol="89681" srcRow="4831" trgRow="1741" color="EX-purple" />
    <link srcID="9290" trgID="10992" rel="pRr" directed="false" shadow="true" shadowCol="89682" srcRow="1835" trgRow="4831" color="EX-dark-purple" />
    <link srcID="10992" trgID="8571" rel="pRr" directed="false" shadow="true" shadowCol="89683" srcRow="4831" trgRow="1973" color="EX-dark-red" />
    <link srcID="10992" trgID="10421" rel="pRr" directed="false" shadow="true" shadowCol="89684" srcRow="4831" trgRow="2126" color="EX-pale-green" />
    <link srcID="10992" trgID="8990" rel="pRr" directed="false" shadow="true" shadowCol="89685" srcRow="4831" trgRow="2176" color="EX-pale-blue" />
    <link srcID="8907" trgID="11953" rel="pRr" directed="false" shadow="true" shadowCol="89686" srcRow="978" trgRow="4832" color="EX-dark-tan" />
    <link srcID="11953" trgID="9978" rel="pRr" directed="false" shadow="true" shadowCol="89687" srcRow="4832" trgRow="1168" color="EX-pale-blue-magenta" />
    <link srcID="11953" trgID="8239" rel="pRr" directed="false" shadow="true" shadowCol="89688" srcRow="4832" trgRow="1209" color="EX-pale-yellow orange" />
    <link srcID="9409" trgID="11953" rel="pRr" directed="false" shadow="true" shadowCol="89689" srcRow="2359" trgRow="4832" color="EX-medium-magenta" />
    <link srcID="8907" trgID="11954" rel="pRr" directed="false" shadow="true" shadowCol="89690" srcRow="978" trgRow="4833" color="EX-pale-red" />
    <link srcID="8634" trgID="11954" rel="pRr" directed="false" shadow="true" shadowCol="89691" srcRow="1007" trgRow="4833" color="EX-pale-cyan" />
    <link srcID="9861" trgID="11954" rel="pRr" directed="false" shadow="true" shadowCol="89692" srcRow="1048" trgRow="4833" color="EX-pale-yellow-green" />
    <link srcID="10096" trgID="11954" rel="pRr" directed="false" shadow="true" shadowCol="89693" srcRow="1582" trgRow="4833" color="EX-pale-purple" />
    <link srcID="9833" trgID="11954" rel="pRr" directed="false" shadow="true" shadowCol="89694" srcRow="1691" trgRow="4833" color="EX-pale-magenta" />
    <link srcID="8363" trgID="11954" rel="pRr" directed="false" shadow="true" shadowCol="89695" srcRow="1692" trgRow="4833" color="EX-pale-red-orange" />
    <link srcID="8587" trgID="11954" rel="pRr" directed="false" shadow="true" shadowCol="89696" srcRow="1704" trgRow="4833" color="EX-blue" />
    <link srcID="8310" trgID="11954" rel="pRr" directed="false" shadow="true" shadowCol="89697" srcRow="1886" trgRow="4833" color="EX-orange" />
    <link srcID="11954" trgID="9827" rel="pRr" directed="false" shadow="true" shadowCol="89698" srcRow="4833" trgRow="1947" color="EX-dark-cyan" />
    <link srcID="8907" trgID="10606" rel="pRr" directed="false" shadow="true" shadowCol="89699" srcRow="978" trgRow="4834" color="EX-red" />
    <link srcID="8881" trgID="10606" rel="pRr" directed="false" shadow="true" shadowCol="89700" srcRow="1705" trgRow="4834" color="EX-dark-orange" />
    <link srcID="8394" trgID="10606" rel="pRr" directed="false" shadow="true" shadowCol="89701" srcRow="1816" trgRow="4834" color="EX-dark-gray-purple" />
    <link srcID="8907" trgID="11955" rel="pRr" directed="false" shadow="true" shadowCol="89702" srcRow="978" trgRow="4835" color="EX-cyan" />
    <link srcID="9753" trgID="11955" rel="pRr" directed="false" shadow="true" shadowCol="89703" srcRow="1995" trgRow="4835" color="EX-yellow-orange" />
    <link srcID="9532" trgID="11524" rel="pRr" directed="false" shadow="true" shadowCol="89704" srcRow="983" trgRow="4836" color="EX-pure-blue" />
    <link srcID="11524" trgID="8260" rel="pRr" directed="false" shadow="true" shadowCol="89705" srcRow="4836" trgRow="2008" color="EX-dark-yellow-green" />
    <link srcID="11524" trgID="10463" rel="pRr" directed="false" shadow="true" shadowCol="89706" srcRow="4836" trgRow="2111" color="EX-dark-magenta" />
    <link srcID="11524" trgID="10480" rel="pRr" directed="false" shadow="true" shadowCol="89707" srcRow="4836" trgRow="2245" color="EX-dark-green" />
    <link srcID="11524" trgID="9517" rel="pRr" directed="false" shadow="true" shadowCol="89708" srcRow="4836" trgRow="2262" color="EX-blue-magenta" />
    <link srcID="9401" trgID="11388" rel="pRr" directed="false" shadow="true" shadowCol="89709" srcRow="984" trgRow="4837" color="EX-yellow-green" />
    <link srcID="10276" trgID="11388" rel="pRr" directed="false" shadow="true" shadowCol="89710" srcRow="1594" trgRow="4837" color="EX-magenta" />
    <link srcID="9308" trgID="11388" rel="pRr" directed="false" shadow="true" shadowCol="89711" srcRow="1612" trgRow="4837" color="EX-green" />
    <link srcID="9348" trgID="11388" rel="pRr" directed="false" shadow="true" shadowCol="89712" srcRow="1615" trgRow="4837" color="EX-yellow" />
    <link srcID="9246" trgID="11388" rel="pRr" directed="false" shadow="true" shadowCol="89713" srcRow="1616" trgRow="4837" color="EX-purple" />
    <link srcID="8613" trgID="11388" rel="pRr" directed="false" shadow="true" shadowCol="89714" srcRow="1617" trgRow="4837" color="EX-dark-purple" />
    <link srcID="8238" trgID="11388" rel="pRr" directed="false" shadow="true" shadowCol="89715" srcRow="1621" trgRow="4837" color="EX-dark-red" />
    <link srcID="9214" trgID="11388" rel="pRr" directed="false" shadow="true" shadowCol="89716" srcRow="1622" trgRow="4837" color="EX-pale-green" />
    <link srcID="9313" trgID="11388" rel="pRr" directed="false" shadow="true" shadowCol="89717" srcRow="1630" trgRow="4837" color="EX-pale-blue" />
    <link srcID="10357" trgID="11388" rel="pRr" directed="false" shadow="true" shadowCol="89718" srcRow="1633" trgRow="4837" color="EX-dark-tan" />
    <link srcID="10356" trgID="11388" rel="pRr" directed="false" shadow="true" shadowCol="89719" srcRow="1637" trgRow="4837" color="EX-pale-blue-magenta" />
    <link srcID="11388" trgID="10358" rel="pRr" directed="false" shadow="true" shadowCol="89720" srcRow="4837" trgRow="1652" color="EX-pale-yellow orange" />
    <link srcID="10408" trgID="11388" rel="pRr" directed="false" shadow="true" shadowCol="89721" srcRow="1741" trgRow="4837" color="EX-medium-magenta" />
    <link srcID="9806" trgID="11388" rel="pRr" directed="false" shadow="true" shadowCol="89722" srcRow="1755" trgRow="4837" color="EX-pale-red" />
    <link srcID="10484" trgID="11388" rel="pRr" directed="false" shadow="true" shadowCol="89723" srcRow="1798" trgRow="4837" color="EX-pale-cyan" />
    <link srcID="10375" trgID="11388" rel="pRr" directed="false" shadow="true" shadowCol="89724" srcRow="1818" trgRow="4837" color="EX-pale-yellow-green" />
    <link srcID="9329" trgID="11388" rel="pRr" directed="false" shadow="true" shadowCol="89725" srcRow="1823" trgRow="4837" color="EX-pale-purple" />
    <link srcID="10468" trgID="11388" rel="pRr" directed="false" shadow="true" shadowCol="89726" srcRow="1825" trgRow="4837" color="EX-pale-magenta" />
    <link srcID="9251" trgID="11388" rel="pRr" directed="false" shadow="true" shadowCol="89727" srcRow="1830" trgRow="4837" color="EX-pale-red-orange" />
    <link srcID="9290" trgID="11388" rel="pRr" directed="false" shadow="true" shadowCol="89728" srcRow="1835" trgRow="4837" color="EX-blue" />
    <link srcID="10462" trgID="11388" rel="pRr" directed="false" shadow="true" shadowCol="89729" srcRow="1837" trgRow="4837" color="EX-orange" />
    <link srcID="9966" trgID="11388" rel="pRr" directed="false" shadow="true" shadowCol="89730" srcRow="1894" trgRow="4837" color="EX-dark-cyan" />
    <link srcID="8618" trgID="11388" rel="pRr" directed="false" shadow="true" shadowCol="89731" srcRow="1974" trgRow="4837" color="EX-red" />
    <link srcID="11388" trgID="8576" rel="pRr" directed="false" shadow="true" shadowCol="89732" srcRow="4837" trgRow="1990" color="EX-dark-orange" />
    <link srcID="8413" trgID="11388" rel="pRr" directed="false" shadow="true" shadowCol="89733" srcRow="2048" trgRow="4837" color="EX-dark-gray-purple" />
    <link srcID="11388" trgID="8558" rel="pRr" directed="false" shadow="true" shadowCol="89734" srcRow="4837" trgRow="2059" color="EX-cyan" />
    <link srcID="9780" trgID="11388" rel="pRr" directed="false" shadow="true" shadowCol="89735" srcRow="2069" trgRow="4837" color="EX-yellow-orange" />
    <link srcID="8693" trgID="11388" rel="pRr" directed="false" shadow="true" shadowCol="89736" srcRow="2071" trgRow="4837" color="EX-pure-blue" />
    <link srcID="9143" trgID="11388" rel="pRr" directed="false" shadow="true" shadowCol="89737" srcRow="2074" trgRow="4837" color="EX-dark-yellow-green" />
    <link srcID="10387" trgID="11388" rel="pRr" directed="false" shadow="true" shadowCol="89738" srcRow="2082" trgRow="4837" color="EX-dark-magenta" />
    <link srcID="9267" trgID="11388" rel="pRr" directed="false" shadow="true" shadowCol="89739" srcRow="2095" trgRow="4837" color="EX-dark-green" />
    <link srcID="9295" trgID="11388" rel="pRr" directed="false" shadow="true" shadowCol="89740" srcRow="2109" trgRow="4837" color="EX-blue-magenta" />
    <link srcID="9197" trgID="11388" rel="pRr" directed="false" shadow="true" shadowCol="89741" srcRow="2112" trgRow="4837" color="EX-yellow-green" />
    <link srcID="8428" trgID="11388" rel="pRr" directed="false" shadow="true" shadowCol="89742" srcRow="2268" trgRow="4837" color="EX-magenta" />
    <link srcID="8628" trgID="11388" rel="pRr" directed="false" shadow="true" shadowCol="89743" srcRow="2307" trgRow="4837" color="EX-green" />
    <link srcID="10399" trgID="11388" rel="pRr" directed="false" shadow="true" shadowCol="89744" srcRow="2322" trgRow="4837" color="EX-yellow" />
    <link srcID="9213" trgID="11388" rel="pRr" directed="false" shadow="true" shadowCol="89745" srcRow="2323" trgRow="4837" color="EX-purple" />
    <link srcID="9825" trgID="11388" rel="pRr" directed="false" shadow="true" shadowCol="89746" srcRow="2328" trgRow="4837" color="EX-dark-purple" />
    <link srcID="9401" trgID="11902" rel="pRr" directed="false" shadow="true" shadowCol="89747" srcRow="984" trgRow="4838" color="EX-dark-red" />
    <link srcID="11902" trgID="10022" rel="pRr" directed="false" shadow="true" shadowCol="89748" srcRow="4838" trgRow="1303" color="EX-pale-green" />
    <link srcID="11902" trgID="9270" rel="pRr" directed="false" shadow="true" shadowCol="89749" srcRow="4838" trgRow="1455" color="EX-pale-blue" />
    <link srcID="11902" trgID="8788" rel="pRr" directed="false" shadow="true" shadowCol="89750" srcRow="4838" trgRow="1499" color="EX-dark-tan" />
    <link srcID="11902" trgID="8694" rel="pRr" directed="false" shadow="true" shadowCol="89751" srcRow="4838" trgRow="1609" color="EX-pale-blue-magenta" />
    <link srcID="11902" trgID="10212" rel="pRr" directed="false" shadow="true" shadowCol="89752" srcRow="4838" trgRow="1747" color="EX-pale-yellow orange" />
    <link srcID="11902" trgID="9778" rel="pRr" directed="false" shadow="true" shadowCol="89753" srcRow="4838" trgRow="1768" color="EX-medium-magenta" />
    <link srcID="11902" trgID="8927" rel="pRr" directed="false" shadow="true" shadowCol="89754" srcRow="4838" trgRow="1861" color="EX-pale-red" />
    <link srcID="11902" trgID="9234" rel="pRr" directed="false" shadow="true" shadowCol="89755" srcRow="4838" trgRow="1883" color="EX-pale-cyan" />
    <link srcID="11902" trgID="10343" rel="pRr" directed="false" shadow="true" shadowCol="89756" srcRow="4838" trgRow="1910" color="EX-pale-yellow-green" />
    <link srcID="11902" trgID="10227" rel="pRr" directed="false" shadow="true" shadowCol="89757" srcRow="4838" trgRow="2060" color="EX-pale-purple" />
    <link srcID="11902" trgID="9780" rel="pRr" directed="false" shadow="true" shadowCol="89758" srcRow="4838" trgRow="2069" color="EX-pale-magenta" />
    <link srcID="11902" trgID="9412" rel="pRr" directed="false" shadow="true" shadowCol="89759" srcRow="4838" trgRow="2100" color="EX-pale-red-orange" />
    <link srcID="8617" trgID="11902" rel="pRr" directed="false" shadow="true" shadowCol="89760" srcRow="2122" trgRow="4838" color="EX-blue" />
    <link srcID="11902" trgID="9801" rel="pRr" directed="false" shadow="true" shadowCol="89761" srcRow="4838" trgRow="2149" color="EX-orange" />
    <link srcID="11902" trgID="9794" rel="pRr" directed="false" shadow="true" shadowCol="89762" srcRow="4838" trgRow="2304" color="EX-dark-cyan" />
    <link srcID="11902" trgID="8989" rel="pRr" directed="false" shadow="true" shadowCol="89763" srcRow="4838" trgRow="2369" color="EX-red" />
    <link srcID="9401" trgID="12550" rel="pRr" directed="false" shadow="true" shadowCol="89764" srcRow="984" trgRow="4839" color="EX-dark-orange" />
    <link srcID="8548" trgID="12550" rel="pRr" directed="false" shadow="true" shadowCol="89765" srcRow="1210" trgRow="4839" color="EX-dark-gray-purple" />
    <link srcID="9745" trgID="12550" rel="pRr" directed="false" shadow="true" shadowCol="89766" srcRow="1265" trgRow="4839" color="EX-cyan" />
    <link srcID="9181" trgID="12550" rel="pRr" directed="false" shadow="true" shadowCol="89767" srcRow="1470" trgRow="4839" color="EX-yellow-orange" />
    <link srcID="8331" trgID="12550" rel="pRr" directed="false" shadow="true" shadowCol="89768" srcRow="1548" trgRow="4839" color="EX-pure-blue" />
    <link srcID="9290" trgID="12550" rel="pRr" directed="false" shadow="true" shadowCol="89769" srcRow="1835" trgRow="4839" color="EX-dark-yellow-green" />
    <link srcID="9835" trgID="12550" rel="pRr" directed="false" shadow="true" shadowCol="89770" srcRow="2047" trgRow="4839" color="EX-dark-magenta" />
    <link srcID="9386" trgID="12208" rel="pRr" directed="false" shadow="true" shadowCol="89771" srcRow="988" trgRow="4840" color="EX-dark-green" />
    <link srcID="9301" trgID="12208" rel="pRr" directed="false" shadow="true" shadowCol="89772" srcRow="1107" trgRow="4840" color="EX-blue-magenta" />
    <link srcID="10356" trgID="12208" rel="pRr" directed="false" shadow="true" shadowCol="89773" srcRow="1637" trgRow="4840" color="EX-yellow-green" />
    <link srcID="12208" trgID="10358" rel="pRr" directed="false" shadow="true" shadowCol="89774" srcRow="4840" trgRow="1652" color="EX-magenta" />
    <link srcID="12208" trgID="10408" rel="pRr" directed="false" shadow="true" shadowCol="89775" srcRow="4840" trgRow="1741" color="EX-green" />
    <link srcID="9717" trgID="12208" rel="pRr" directed="false" shadow="true" shadowCol="89776" srcRow="1941" trgRow="4840" color="EX-yellow" />
    <link srcID="8571" trgID="12208" rel="pRr" directed="false" shadow="true" shadowCol="89777" srcRow="1973" trgRow="4840" color="EX-purple" />
    <link srcID="12208" trgID="8618" rel="pRr" directed="false" shadow="true" shadowCol="89778" srcRow="4840" trgRow="1974" color="EX-dark-purple" />
    <link srcID="12208" trgID="8580" rel="pRr" directed="false" shadow="true" shadowCol="89779" srcRow="4840" trgRow="2179" color="EX-dark-red" />
    <link srcID="9386" trgID="10632" rel="pRr" directed="false" shadow="true" shadowCol="89780" srcRow="988" trgRow="4841" color="EX-pale-green" />
    <link srcID="8966" trgID="10632" rel="pRr" directed="false" shadow="true" shadowCol="89781" srcRow="1511" trgRow="4841" color="EX-pale-blue" />
    <link srcID="10632" trgID="8709" rel="pRr" directed="false" shadow="true" shadowCol="89782" srcRow="4841" trgRow="1569" color="EX-dark-tan" />
    <link srcID="10632" trgID="9817" rel="pRr" directed="false" shadow="true" shadowCol="89783" srcRow="4841" trgRow="1638" color="EX-pale-blue-magenta" />
    <link srcID="9329" trgID="10632" rel="pRr" directed="false" shadow="true" shadowCol="89784" srcRow="1823" trgRow="4841" color="EX-pale-yellow orange" />
    <link srcID="9106" trgID="10632" rel="pRr" directed="false" shadow="true" shadowCol="89785" srcRow="1839" trgRow="4841" color="EX-medium-magenta" />
    <link srcID="9110" trgID="10632" rel="pRr" directed="false" shadow="true" shadowCol="89786" srcRow="2041" trgRow="4841" color="EX-pale-red" />
    <link srcID="10363" trgID="10632" rel="pRr" directed="false" shadow="true" shadowCol="89787" srcRow="2070" trgRow="4841" color="EX-pale-cyan" />
    <link srcID="9644" trgID="10632" rel="pRr" directed="false" shadow="true" shadowCol="89788" srcRow="2079" trgRow="4841" color="EX-pale-yellow-green" />
    <link srcID="10632" trgID="10421" rel="pRr" directed="false" shadow="true" shadowCol="89789" srcRow="4841" trgRow="2126" color="EX-pale-purple" />
    <link srcID="10632" trgID="10360" rel="pRr" directed="false" shadow="true" shadowCol="89790" srcRow="4841" trgRow="2330" color="EX-pale-magenta" />
    <link srcID="11329" trgID="9054" rel="pRr" directed="false" shadow="true" shadowCol="89791" srcRow="4842" trgRow="989" color="EX-pale-red-orange" />
    <link srcID="10449" trgID="11329" rel="pRr" directed="false" shadow="true" shadowCol="89792" srcRow="1608" trgRow="4842" color="EX-blue" />
    <link srcID="8366" trgID="11329" rel="pRr" directed="false" shadow="true" shadowCol="89793" srcRow="1718" trgRow="4842" color="EX-orange" />
    <link srcID="11329" trgID="10426" rel="pRr" directed="false" shadow="true" shadowCol="89794" srcRow="4842" trgRow="1950" color="EX-dark-cyan" />
    <link srcID="11329" trgID="9241" rel="pRr" directed="false" shadow="true" shadowCol="89795" srcRow="4842" trgRow="2119" color="EX-red" />
    <link srcID="8756" trgID="13652" rel="pRr" directed="false" shadow="true" shadowCol="89796" srcRow="997" trgRow="4843" color="EX-dark-orange" />
    <link srcID="10008" trgID="13652" rel="pRr" directed="false" shadow="true" shadowCol="89797" srcRow="1250" trgRow="4843" color="EX-dark-gray-purple" />
    <link srcID="10356" trgID="13652" rel="pRr" directed="false" shadow="true" shadowCol="89798" srcRow="1637" trgRow="4843" color="EX-cyan" />
    <link srcID="9132" trgID="13652" rel="pRr" directed="false" shadow="true" shadowCol="89799" srcRow="2115" trgRow="4843" color="EX-yellow-orange" />
    <link srcID="13652" trgID="10278" rel="pRr" directed="false" shadow="true" shadowCol="89800" srcRow="4843" trgRow="2335" color="EX-pure-blue" />
    <link srcID="12302" trgID="8685" rel="pRr" directed="false" shadow="true" shadowCol="89801" srcRow="4844" trgRow="999" color="EX-dark-yellow-green" />
    <link srcID="12302" trgID="10302" rel="pRr" directed="false" shadow="true" shadowCol="89802" srcRow="4844" trgRow="1306" color="EX-dark-magenta" />
    <link srcID="12302" trgID="9618" rel="pRr" directed="false" shadow="true" shadowCol="89803" srcRow="4844" trgRow="2348" color="EX-dark-green" />
    <link srcID="11422" trgID="8685" rel="pRr" directed="false" shadow="true" shadowCol="89804" srcRow="4845" trgRow="999" color="EX-blue-magenta" />
    <link srcID="9466" trgID="11422" rel="pRr" directed="false" shadow="true" shadowCol="89805" srcRow="1535" trgRow="4845" color="EX-yellow-green" />
    <link srcID="11422" trgID="9801" rel="pRr" directed="false" shadow="true" shadowCol="89806" srcRow="4845" trgRow="2149" color="EX-magenta" />
    <link srcID="9619" trgID="13136" rel="pRr" directed="false" shadow="true" shadowCol="89807" srcRow="1000" trgRow="4846" color="EX-green" />
    <link srcID="9168" trgID="13136" rel="pRr" directed="false" shadow="true" shadowCol="89808" srcRow="1109" trgRow="4846" color="EX-yellow" />
    <link srcID="10319" trgID="13136" rel="pRr" directed="false" shadow="true" shadowCol="89809" srcRow="1342" trgRow="4846" color="EX-purple" />
    <link srcID="10217" trgID="13136" rel="pRr" directed="false" shadow="true" shadowCol="89810" srcRow="2243" trgRow="4846" color="EX-dark-purple" />
    <link srcID="11903" trgID="9139" rel="pRr" directed="false" shadow="true" shadowCol="89811" srcRow="4847" trgRow="1001" color="EX-dark-red" />
    <link srcID="10114" trgID="11903" rel="pRr" directed="false" shadow="true" shadowCol="89812" srcRow="1339" trgRow="4847" color="EX-pale-green" />
    <link srcID="11903" trgID="10266" rel="pRr" directed="false" shadow="true" shadowCol="89813" srcRow="4847" trgRow="1921" color="EX-pale-blue" />
    <link srcID="8372" trgID="11903" rel="pRr" directed="false" shadow="true" shadowCol="89814" srcRow="1925" trgRow="4847" color="EX-dark-tan" />
    <link srcID="9139" trgID="12538" rel="pRr" directed="false" shadow="true" shadowCol="89815" srcRow="1001" trgRow="4848" color="EX-pale-blue-magenta" />
    <link srcID="10408" trgID="12538" rel="pRr" directed="false" shadow="true" shadowCol="89816" srcRow="1741" trgRow="4848" color="EX-pale-yellow orange" />
    <link srcID="8571" trgID="12538" rel="pRr" directed="false" shadow="true" shadowCol="89817" srcRow="1973" trgRow="4848" color="EX-medium-magenta" />
    <link srcID="10898" trgID="9139" rel="pRr" directed="false" shadow="true" shadowCol="89818" srcRow="4849" trgRow="1001" color="EX-pale-red" />
    <link srcID="10096" trgID="10898" rel="pRr" directed="false" shadow="true" shadowCol="89819" srcRow="1582" trgRow="4849" color="EX-pale-cyan" />
    <link srcID="10898" trgID="8571" rel="pRr" directed="false" shadow="true" shadowCol="89820" srcRow="4849" trgRow="1973" color="EX-pale-yellow-green" />
    <link srcID="13846" trgID="9139" rel="pRr" directed="false" shadow="true" shadowCol="89821" srcRow="4850" trgRow="1001" color="EX-pale-purple" />
    <link srcID="8519" trgID="13846" rel="pRr" directed="false" shadow="true" shadowCol="89822" srcRow="1783" trgRow="4850" color="EX-pale-magenta" />
    <link srcID="13846" trgID="10266" rel="pRr" directed="false" shadow="true" shadowCol="89823" srcRow="4850" trgRow="1921" color="EX-pale-red-orange" />
    <link srcID="8448" trgID="13898" rel="pRr" directed="false" shadow="true" shadowCol="89824" srcRow="1003" trgRow="4851" color="EX-blue" />
    <link srcID="13898" trgID="9334" rel="pRr" directed="false" shadow="true" shadowCol="89825" srcRow="4851" trgRow="1695" color="EX-orange" />
    <link srcID="8448" trgID="11080" rel="pRr" directed="false" shadow="true" shadowCol="89826" srcRow="1003" trgRow="4852" color="EX-dark-cyan" />
    <link srcID="11080" trgID="10018" rel="pRr" directed="false" shadow="true" shadowCol="89827" srcRow="4852" trgRow="1103" color="EX-red" />
    <link srcID="9275" trgID="11080" rel="pRr" directed="false" shadow="true" shadowCol="89828" srcRow="1690" trgRow="4852" color="EX-dark-orange" />
    <link srcID="11080" trgID="9995" rel="pRr" directed="false" shadow="true" shadowCol="89829" srcRow="4852" trgRow="1694" color="EX-dark-gray-purple" />
    <link srcID="8448" trgID="11143" rel="pRr" directed="false" shadow="true" shadowCol="89830" srcRow="1003" trgRow="4853" color="EX-cyan" />
    <link srcID="11143" trgID="8371" rel="pRr" directed="false" shadow="true" shadowCol="89831" srcRow="4853" trgRow="1693" color="EX-yellow-orange" />
    <link srcID="8448" trgID="11161" rel="pRr" directed="false" shadow="true" shadowCol="89832" srcRow="1003" trgRow="4854" color="EX-pure-blue" />
    <link srcID="8928" trgID="11161" rel="pRr" directed="false" shadow="true" shadowCol="89833" srcRow="1860" trgRow="4854" color="EX-dark-yellow-green" />
    <link srcID="11718" trgID="9904" rel="pRr" directed="false" shadow="true" shadowCol="89834" srcRow="4855" trgRow="1004" color="EX-dark-magenta" />
    <link srcID="13882" trgID="8634" rel="pRr" directed="false" shadow="true" shadowCol="89835" srcRow="4856" trgRow="1007" color="EX-dark-green" />
    <link srcID="13882" trgID="10288" rel="pRr" directed="false" shadow="true" shadowCol="89836" srcRow="4856" trgRow="1320" color="EX-blue-magenta" />
    <link srcID="13882" trgID="8872" rel="pRr" directed="false" shadow="true" shadowCol="89837" srcRow="4856" trgRow="1971" color="EX-yellow-green" />
    <link srcID="13882" trgID="9412" rel="pRr" directed="false" shadow="true" shadowCol="89838" srcRow="4856" trgRow="2100" color="EX-magenta" />
    <link srcID="8634" trgID="10738" rel="pRr" directed="false" shadow="true" shadowCol="89839" srcRow="1007" trgRow="4857" color="EX-green" />
    <link srcID="10486" trgID="10738" rel="pRr" directed="false" shadow="true" shadowCol="89840" srcRow="1240" trgRow="4857" color="EX-yellow" />
    <link srcID="8366" trgID="10738" rel="pRr" directed="false" shadow="true" shadowCol="89841" srcRow="1718" trgRow="4857" color="EX-purple" />
    <link srcID="10196" trgID="10738" rel="pRr" directed="false" shadow="true" shadowCol="89842" srcRow="1743" trgRow="4857" color="EX-dark-purple" />
    <link srcID="10738" trgID="9234" rel="pRr" directed="false" shadow="true" shadowCol="89843" srcRow="4857" trgRow="1883" color="EX-dark-red" />
    <link srcID="13831" trgID="9180" rel="pRr" directed="false" shadow="true" shadowCol="89844" srcRow="4858" trgRow="1009" color="EX-pale-green" />
    <link srcID="8694" trgID="13831" rel="pRr" directed="false" shadow="true" shadowCol="89845" srcRow="1609" trgRow="4858" color="EX-pale-blue" />
    <link srcID="13831" trgID="9308" rel="pRr" directed="false" shadow="true" shadowCol="89846" srcRow="4858" trgRow="1612" color="EX-dark-tan" />
    <link srcID="9348" trgID="13831" rel="pRr" directed="false" shadow="true" shadowCol="89847" srcRow="1615" trgRow="4858" color="EX-pale-blue-magenta" />
    <link srcID="9214" trgID="13831" rel="pRr" directed="false" shadow="true" shadowCol="89848" srcRow="1622" trgRow="4858" color="EX-pale-yellow orange" />
    <link srcID="8565" trgID="13831" rel="pRr" directed="false" shadow="true" shadowCol="89849" srcRow="1623" trgRow="4858" color="EX-medium-magenta" />
    <link srcID="13831" trgID="8696" rel="pRr" directed="false" shadow="true" shadowCol="89850" srcRow="4858" trgRow="1634" color="EX-pale-red" />
    <link srcID="13831" trgID="10358" rel="pRr" directed="false" shadow="true" shadowCol="89851" srcRow="4858" trgRow="1652" color="EX-pale-cyan" />
    <link srcID="13831" trgID="10408" rel="pRr" directed="false" shadow="true" shadowCol="89852" srcRow="4858" trgRow="1741" color="EX-pale-yellow-green" />
    <link srcID="10361" trgID="13831" rel="pRr" directed="false" shadow="true" shadowCol="89853" srcRow="1750" trgRow="4858" color="EX-pale-purple" />
    <link srcID="9806" trgID="13831" rel="pRr" directed="false" shadow="true" shadowCol="89854" srcRow="1755" trgRow="4858" color="EX-pale-magenta" />
    <link srcID="8578" trgID="13831" rel="pRr" directed="false" shadow="true" shadowCol="89855" srcRow="1775" trgRow="4858" color="EX-pale-red-orange" />
    <link srcID="8236" trgID="13831" rel="pRr" directed="false" shadow="true" shadowCol="89856" srcRow="1800" trgRow="4858" color="EX-blue" />
    <link srcID="9329" trgID="13831" rel="pRr" directed="false" shadow="true" shadowCol="89857" srcRow="1823" trgRow="4858" color="EX-orange" />
    <link srcID="9290" trgID="13831" rel="pRr" directed="false" shadow="true" shadowCol="89858" srcRow="1835" trgRow="4858" color="EX-dark-cyan" />
    <link srcID="9186" trgID="13831" rel="pRr" directed="false" shadow="true" shadowCol="89859" srcRow="1850" trgRow="4858" color="EX-red" />
    <link srcID="9145" trgID="13831" rel="pRr" directed="false" shadow="true" shadowCol="89860" srcRow="1931" trgRow="4858" color="EX-dark-orange" />
    <link srcID="9228" trgID="13831" rel="pRr" directed="false" shadow="true" shadowCol="89861" srcRow="1939" trgRow="4858" color="EX-dark-gray-purple" />
    <link srcID="8571" trgID="13831" rel="pRr" directed="false" shadow="true" shadowCol="89862" srcRow="1973" trgRow="4858" color="EX-cyan" />
    <link srcID="9718" trgID="13831" rel="pRr" directed="false" shadow="true" shadowCol="89863" srcRow="2003" trgRow="4858" color="EX-yellow-orange" />
    <link srcID="8532" trgID="13831" rel="pRr" directed="false" shadow="true" shadowCol="89864" srcRow="2011" trgRow="4858" color="EX-pure-blue" />
    <link srcID="8638" trgID="13831" rel="pRr" directed="false" shadow="true" shadowCol="89865" srcRow="2030" trgRow="4858" color="EX-dark-yellow-green" />
    <link srcID="13831" trgID="9294" rel="pRr" directed="false" shadow="true" shadowCol="89866" srcRow="4858" trgRow="2067" color="EX-dark-magenta" />
    <link srcID="8593" trgID="13831" rel="pRr" directed="false" shadow="true" shadowCol="89867" srcRow="2085" trgRow="4858" color="EX-dark-green" />
    <link srcID="13831" trgID="10480" rel="pRr" directed="false" shadow="true" shadowCol="89868" srcRow="4858" trgRow="2245" color="EX-blue-magenta" />
    <link srcID="9517" trgID="13831" rel="pRr" directed="false" shadow="true" shadowCol="89869" srcRow="2262" trgRow="4858" color="EX-yellow-green" />
    <link srcID="13831" trgID="9207" rel="pRr" directed="false" shadow="true" shadowCol="89870" srcRow="4858" trgRow="2274" color="EX-magenta" />
    <link srcID="8652" trgID="13831" rel="pRr" directed="false" shadow="true" shadowCol="89871" srcRow="2282" trgRow="4858" color="EX-green" />
    <link srcID="9795" trgID="13831" rel="pRr" directed="false" shadow="true" shadowCol="89872" srcRow="2292" trgRow="4858" color="EX-yellow" />
    <link srcID="8939" trgID="13831" rel="pRr" directed="false" shadow="true" shadowCol="89873" srcRow="2301" trgRow="4858" color="EX-purple" />
    <link srcID="9777" trgID="13831" rel="pRr" directed="false" shadow="true" shadowCol="89874" srcRow="2303" trgRow="4858" color="EX-dark-purple" />
    <link srcID="9180" trgID="13881" rel="pRr" directed="false" shadow="true" shadowCol="89875" srcRow="1009" trgRow="4859" color="EX-dark-red" />
    <link srcID="10361" trgID="13881" rel="pRr" directed="false" shadow="true" shadowCol="89876" srcRow="1750" trgRow="4859" color="EX-pale-green" />
    <link srcID="9251" trgID="13881" rel="pRr" directed="false" shadow="true" shadowCol="89877" srcRow="1830" trgRow="4859" color="EX-pale-blue" />
    <link srcID="9035" trgID="13881" rel="pRr" directed="false" shadow="true" shadowCol="89878" srcRow="1919" trgRow="4859" color="EX-dark-tan" />
    <link srcID="8571" trgID="13881" rel="pRr" directed="false" shadow="true" shadowCol="89879" srcRow="1973" trgRow="4859" color="EX-pale-blue-magenta" />
    <link srcID="8984" trgID="13881" rel="pRr" directed="false" shadow="true" shadowCol="89880" srcRow="2068" trgRow="4859" color="EX-pale-yellow orange" />
    <link srcID="9267" trgID="13881" rel="pRr" directed="false" shadow="true" shadowCol="89881" srcRow="2095" trgRow="4859" color="EX-medium-magenta" />
    <link srcID="10298" trgID="13881" rel="pRr" directed="false" shadow="true" shadowCol="89882" srcRow="2133" trgRow="4859" color="EX-pale-red" />
    <link srcID="9500" trgID="13881" rel="pRr" directed="false" shadow="true" shadowCol="89883" srcRow="2311" trgRow="4859" color="EX-pale-cyan" />
    <link srcID="13812" trgID="9180" rel="pRr" directed="false" shadow="true" shadowCol="89884" srcRow="4860" trgRow="1009" color="EX-pale-yellow-green" />
    <link srcID="13812" trgID="8696" rel="pRr" directed="false" shadow="true" shadowCol="89885" srcRow="4860" trgRow="1634" color="EX-pale-purple" />
    <link srcID="13812" trgID="8472" rel="pRr" directed="false" shadow="true" shadowCol="89886" srcRow="4860" trgRow="1698" color="EX-pale-magenta" />
    <link srcID="13812" trgID="8421" rel="pRr" directed="false" shadow="true" shadowCol="89887" srcRow="4860" trgRow="1712" color="EX-pale-red-orange" />
    <link srcID="13812" trgID="9256" rel="pRr" directed="false" shadow="true" shadowCol="89888" srcRow="4860" trgRow="1762" color="EX-blue" />
    <link srcID="13812" trgID="10386" rel="pRr" directed="false" shadow="true" shadowCol="89889" srcRow="4860" trgRow="1841" color="EX-orange" />
    <link srcID="9145" trgID="13812" rel="pRr" directed="false" shadow="true" shadowCol="89890" srcRow="1931" trgRow="4860" color="EX-dark-cyan" />
    <link srcID="13812" trgID="9350" rel="pRr" directed="false" shadow="true" shadowCol="89891" srcRow="4860" trgRow="1989" color="EX-red" />
    <link srcID="13812" trgID="8984" rel="pRr" directed="false" shadow="true" shadowCol="89892" srcRow="4860" trgRow="2068" color="EX-dark-orange" />
    <link srcID="13812" trgID="8893" rel="pRr" directed="false" shadow="true" shadowCol="89893" srcRow="4860" trgRow="2315" color="EX-dark-gray-purple" />
    <link srcID="13812" trgID="8938" rel="pRr" directed="false" shadow="true" shadowCol="89894" srcRow="4860" trgRow="2350" color="EX-cyan" />
    <link srcID="13559" trgID="9180" rel="pRr" directed="false" shadow="true" shadowCol="89895" srcRow="4861" trgRow="1009" color="EX-yellow-orange" />
    <link srcID="13559" trgID="10356" rel="pRr" directed="false" shadow="true" shadowCol="89896" srcRow="4861" trgRow="1637" color="EX-pure-blue" />
    <link srcID="8572" trgID="13559" rel="pRr" directed="false" shadow="true" shadowCol="89897" srcRow="2017" trgRow="4861" color="EX-dark-yellow-green" />
    <link srcID="13559" trgID="9637" rel="pRr" directed="false" shadow="true" shadowCol="89898" srcRow="4861" trgRow="2018" color="EX-dark-magenta" />
    <link srcID="13559" trgID="9133" rel="pRr" directed="false" shadow="true" shadowCol="89899" srcRow="4861" trgRow="2104" color="EX-dark-green" />
    <link srcID="13838" trgID="9180" rel="pRr" directed="false" shadow="true" shadowCol="89900" srcRow="4862" trgRow="1009" color="EX-blue-magenta" />
    <link srcID="9290" trgID="13838" rel="pRr" directed="false" shadow="true" shadowCol="89901" srcRow="1835" trgRow="4862" color="EX-yellow-green" />
    <link srcID="9145" trgID="13838" rel="pRr" directed="false" shadow="true" shadowCol="89902" srcRow="1931" trgRow="4862" color="EX-magenta" />
    <link srcID="13838" trgID="10438" rel="pRr" directed="false" shadow="true" shadowCol="89903" srcRow="4862" trgRow="2141" color="EX-green" />
    <link srcID="11996" trgID="8554" rel="pRr" directed="false" shadow="true" shadowCol="89904" srcRow="4863" trgRow="1010" color="EX-yellow" />
    <link srcID="11996" trgID="10080" rel="pRr" directed="false" shadow="true" shadowCol="89905" srcRow="4863" trgRow="1073" color="EX-purple" />
    <link srcID="11996" trgID="9495" rel="pRr" directed="false" shadow="true" shadowCol="89906" srcRow="4863" trgRow="1212" color="EX-dark-purple" />
    <link srcID="9494" trgID="11996" rel="pRr" directed="false" shadow="true" shadowCol="89907" srcRow="1214" trgRow="4863" color="EX-dark-red" />
    <link srcID="11996" trgID="8422" rel="pRr" directed="false" shadow="true" shadowCol="89908" srcRow="4863" trgRow="1484" color="EX-pale-green" />
    <link srcID="9363" trgID="11996" rel="pRr" directed="false" shadow="true" shadowCol="89909" srcRow="1646" trgRow="4863" color="EX-pale-blue" />
    <link srcID="11996" trgID="10358" rel="pRr" directed="false" shadow="true" shadowCol="89910" srcRow="4863" trgRow="1652" color="EX-dark-tan" />
    <link srcID="11996" trgID="8614" rel="pRr" directed="false" shadow="true" shadowCol="89911" srcRow="4863" trgRow="1654" color="EX-pale-blue-magenta" />
    <link srcID="11996" trgID="9100" rel="pRr" directed="false" shadow="true" shadowCol="89912" srcRow="4863" trgRow="1665" color="EX-pale-yellow orange" />
    <link srcID="11996" trgID="9275" rel="pRr" directed="false" shadow="true" shadowCol="89913" srcRow="4863" trgRow="1690" color="EX-medium-magenta" />
    <link srcID="11996" trgID="10134" rel="pRr" directed="false" shadow="true" shadowCol="89914" srcRow="4863" trgRow="1701" color="EX-pale-red" />
    <link srcID="11996" trgID="10408" rel="pRr" directed="false" shadow="true" shadowCol="89915" srcRow="4863" trgRow="1741" color="EX-pale-cyan" />
    <link srcID="11996" trgID="8419" rel="pRr" directed="false" shadow="true" shadowCol="89916" srcRow="4863" trgRow="1864" color="EX-pale-yellow-green" />
    <link srcID="11996" trgID="8615" rel="pRr" directed="false" shadow="true" shadowCol="89917" srcRow="4863" trgRow="1970" color="EX-pale-purple" />
    <link srcID="11996" trgID="8540" rel="pRr" directed="false" shadow="true" shadowCol="89918" srcRow="4863" trgRow="1972" color="EX-pale-magenta" />
    <link srcID="11996" trgID="8618" rel="pRr" directed="false" shadow="true" shadowCol="89919" srcRow="4863" trgRow="1974" color="EX-pale-red-orange" />
    <link srcID="13642" trgID="8554" rel="pRr" directed="false" shadow="true" shadowCol="89920" srcRow="4864" trgRow="1010" color="EX-blue" />
    <link srcID="13642" trgID="10080" rel="pRr" directed="false" shadow="true" shadowCol="89921" srcRow="4864" trgRow="1073" color="EX-orange" />
    <link srcID="13642" trgID="9495" rel="pRr" directed="false" shadow="true" shadowCol="89922" srcRow="4864" trgRow="1212" color="EX-dark-cyan" />
    <link srcID="13642" trgID="10022" rel="pRr" directed="false" shadow="true" shadowCol="89923" srcRow="4864" trgRow="1303" color="EX-red" />
    <link srcID="9363" trgID="13642" rel="pRr" directed="false" shadow="true" shadowCol="89924" srcRow="1646" trgRow="4864" color="EX-dark-orange" />
    <link srcID="8614" trgID="13642" rel="pRr" directed="false" shadow="true" shadowCol="89925" srcRow="1654" trgRow="4864" color="EX-dark-gray-purple" />
    <link srcID="9551" trgID="13642" rel="pRr" directed="false" shadow="true" shadowCol="89926" srcRow="1832" trgRow="4864" color="EX-cyan" />
    <link srcID="13642" trgID="8615" rel="pRr" directed="false" shadow="true" shadowCol="89927" srcRow="4864" trgRow="1970" color="EX-yellow-orange" />
    <link srcID="8540" trgID="13642" rel="pRr" directed="false" shadow="true" shadowCol="89928" srcRow="1972" trgRow="4864" color="EX-pure-blue" />
    <link srcID="13642" trgID="10019" rel="pRr" directed="false" shadow="true" shadowCol="89929" srcRow="4864" trgRow="2078" color="EX-dark-yellow-green" />
    <link srcID="12393" trgID="8554" rel="pRr" directed="false" shadow="true" shadowCol="89930" srcRow="4865" trgRow="1010" color="EX-dark-magenta" />
    <link srcID="12393" trgID="8493" rel="pRr" directed="false" shadow="true" shadowCol="89931" srcRow="4865" trgRow="1984" color="EX-dark-green" />
    <link srcID="12393" trgID="9787" rel="pRr" directed="false" shadow="true" shadowCol="89932" srcRow="4865" trgRow="2127" color="EX-blue-magenta" />
    <link srcID="10180" trgID="10850" rel="pRr" directed="false" shadow="true" shadowCol="89933" srcRow="1012" trgRow="4866" color="EX-yellow-green" />
    <link srcID="8282" trgID="10850" rel="pRr" directed="false" shadow="true" shadowCol="89934" srcRow="1231" trgRow="4866" color="EX-magenta" />
    <link srcID="10520" trgID="10850" rel="pRr" directed="false" shadow="true" shadowCol="89935" srcRow="1313" trgRow="4866" color="EX-green" />
    <link srcID="8249" trgID="10850" rel="pRr" directed="false" shadow="true" shadowCol="89936" srcRow="1475" trgRow="4866" color="EX-yellow" />
    <link srcID="8490" trgID="10850" rel="pRr" directed="false" shadow="true" shadowCol="89937" srcRow="1581" trgRow="4866" color="EX-purple" />
    <link srcID="10850" trgID="10358" rel="pRr" directed="false" shadow="true" shadowCol="89938" srcRow="4866" trgRow="1652" color="EX-dark-purple" />
    <link srcID="10408" trgID="10850" rel="pRr" directed="false" shadow="true" shadowCol="89939" srcRow="1741" trgRow="4866" color="EX-dark-red" />
    <link srcID="9251" trgID="10850" rel="pRr" directed="false" shadow="true" shadowCol="89940" srcRow="1830" trgRow="4866" color="EX-pale-green" />
    <link srcID="8787" trgID="10850" rel="pRr" directed="false" shadow="true" shadowCol="89941" srcRow="1857" trgRow="4866" color="EX-pale-blue" />
    <link srcID="9672" trgID="10850" rel="pRr" directed="false" shadow="true" shadowCol="89942" srcRow="1878" trgRow="4866" color="EX-dark-tan" />
    <link srcID="9975" trgID="10850" rel="pRr" directed="false" shadow="true" shadowCol="89943" srcRow="1961" trgRow="4866" color="EX-pale-blue-magenta" />
    <link srcID="8571" trgID="10850" rel="pRr" directed="false" shadow="true" shadowCol="89944" srcRow="1973" trgRow="4866" color="EX-pale-yellow orange" />
    <link srcID="8618" trgID="10850" rel="pRr" directed="false" shadow="true" shadowCol="89945" srcRow="1974" trgRow="4866" color="EX-medium-magenta" />
    <link srcID="9973" trgID="10850" rel="pRr" directed="false" shadow="true" shadowCol="89946" srcRow="2054" trgRow="4866" color="EX-pale-red" />
    <link srcID="8517" trgID="10850" rel="pRr" directed="false" shadow="true" shadowCol="89947" srcRow="2146" trgRow="4866" color="EX-pale-cyan" />
    <link srcID="9316" trgID="10850" rel="pRr" directed="false" shadow="true" shadowCol="89948" srcRow="2171" trgRow="4866" color="EX-pale-yellow-green" />
    <link srcID="9303" trgID="10850" rel="pRr" directed="false" shadow="true" shadowCol="89949" srcRow="2253" trgRow="4866" color="EX-pale-purple" />
    <link srcID="8987" trgID="10850" rel="pRr" directed="false" shadow="true" shadowCol="89950" srcRow="2257" trgRow="4866" color="EX-pale-magenta" />
    <link srcID="8515" trgID="10850" rel="pRr" directed="false" shadow="true" shadowCol="89951" srcRow="2308" trgRow="4866" color="EX-pale-red-orange" />
    <link srcID="9825" trgID="10850" rel="pRr" directed="false" shadow="true" shadowCol="89952" srcRow="2328" trgRow="4866" color="EX-blue" />
    <link srcID="10843" trgID="10180" rel="pRr" directed="false" shadow="true" shadowCol="89953" srcRow="4867" trgRow="1012" color="EX-orange" />
    <link srcID="10843" trgID="10358" rel="pRr" directed="false" shadow="true" shadowCol="89954" srcRow="4867" trgRow="1652" color="EX-dark-cyan" />
    <link srcID="10843" trgID="10408" rel="pRr" directed="false" shadow="true" shadowCol="89955" srcRow="4867" trgRow="1741" color="EX-red" />
    <link srcID="10843" trgID="9251" rel="pRr" directed="false" shadow="true" shadowCol="89956" srcRow="4867" trgRow="1830" color="EX-dark-orange" />
    <link srcID="10843" trgID="9290" rel="pRr" directed="false" shadow="true" shadowCol="89957" srcRow="4867" trgRow="1835" color="EX-dark-gray-purple" />
    <link srcID="10843" trgID="9274" rel="pRr" directed="false" shadow="true" shadowCol="89958" srcRow="4867" trgRow="1879" color="EX-cyan" />
    <link srcID="10843" trgID="8571" rel="pRr" directed="false" shadow="true" shadowCol="89959" srcRow="4867" trgRow="1973" color="EX-yellow-orange" />
    <link srcID="10843" trgID="8618" rel="pRr" directed="false" shadow="true" shadowCol="89960" srcRow="4867" trgRow="1974" color="EX-pure-blue" />
    <link srcID="10843" trgID="8517" rel="pRr" directed="false" shadow="true" shadowCol="89961" srcRow="4867" trgRow="2146" color="EX-dark-yellow-green" />
    <link srcID="10843" trgID="8515" rel="pRr" directed="false" shadow="true" shadowCol="89962" srcRow="4867" trgRow="2308" color="EX-dark-magenta" />
    <link srcID="10169" trgID="11237" rel="pRr" directed="false" shadow="true" shadowCol="89963" srcRow="1013" trgRow="4868" color="EX-dark-green" />
    <link srcID="10147" trgID="11237" rel="pRr" directed="false" shadow="true" shadowCol="89964" srcRow="1235" trgRow="4868" color="EX-blue-magenta" />
    <link srcID="11237" trgID="9279" rel="pRr" directed="false" shadow="true" shadowCol="89965" srcRow="4868" trgRow="1808" color="EX-yellow-green" />
    <link srcID="11237" trgID="9832" rel="pRr" directed="false" shadow="true" shadowCol="89966" srcRow="4868" trgRow="1833" color="EX-magenta" />
    <link srcID="9738" trgID="11096" rel="pRr" directed="false" shadow="true" shadowCol="89967" srcRow="1014" trgRow="4869" color="EX-green" />
    <link srcID="8321" trgID="11096" rel="pRr" directed="false" shadow="true" shadowCol="89968" srcRow="1289" trgRow="4869" color="EX-yellow" />
    <link srcID="8431" trgID="11096" rel="pRr" directed="false" shadow="true" shadowCol="89969" srcRow="1674" trgRow="4869" color="EX-purple" />
    <link srcID="11096" trgID="8571" rel="pRr" directed="false" shadow="true" shadowCol="89970" srcRow="4869" trgRow="1973" color="EX-dark-purple" />
    <link srcID="9546" trgID="11637" rel="pRr" directed="false" shadow="true" shadowCol="89971" srcRow="1015" trgRow="4870" color="EX-dark-red" />
    <link srcID="9498" trgID="11637" rel="pRr" directed="false" shadow="true" shadowCol="89972" srcRow="1282" trgRow="4870" color="EX-pale-green" />
    <link srcID="9586" trgID="11637" rel="pRr" directed="false" shadow="true" shadowCol="89973" srcRow="1420" trgRow="4870" color="EX-pale-blue" />
    <link srcID="10575" trgID="11913" rel="pRr" directed="false" shadow="true" shadowCol="89974" srcRow="1018" trgRow="4871" color="EX-dark-tan" />
    <link srcID="11913" trgID="10472" rel="pRr" directed="false" shadow="true" shadowCol="89975" srcRow="4871" trgRow="1280" color="EX-pale-blue-magenta" />
    <link srcID="11913" trgID="9541" rel="pRr" directed="false" shadow="true" shadowCol="89976" srcRow="4871" trgRow="1454" color="EX-pale-yellow orange" />
    <link srcID="8331" trgID="11913" rel="pRr" directed="false" shadow="true" shadowCol="89977" srcRow="1548" trgRow="4871" color="EX-medium-magenta" />
    <link srcID="11913" trgID="8900" rel="pRr" directed="false" shadow="true" shadowCol="89978" srcRow="4871" trgRow="2132" color="EX-pale-red" />
    <link srcID="9465" trgID="13052" rel="pRr" directed="false" shadow="true" shadowCol="89979" srcRow="1019" trgRow="4872" color="EX-pale-cyan" />
    <link srcID="9545" trgID="13052" rel="pRr" directed="false" shadow="true" shadowCol="89980" srcRow="1869" trgRow="4872" color="EX-pale-yellow-green" />
    <link srcID="8572" trgID="13052" rel="pRr" directed="false" shadow="true" shadowCol="89981" srcRow="2017" trgRow="4872" color="EX-pale-purple" />
    <link srcID="9354" trgID="13990" rel="pRr" directed="false" shadow="true" shadowCol="89982" srcRow="1022" trgRow="4873" color="EX-pale-magenta" />
    <link srcID="13990" trgID="10526" rel="pRr" directed="false" shadow="true" shadowCol="89983" srcRow="4873" trgRow="1035" color="EX-pale-red-orange" />
    <link srcID="9146" trgID="13990" rel="pRr" directed="false" shadow="true" shadowCol="89984" srcRow="1259" trgRow="4873" color="EX-blue" />
    <link srcID="10458" trgID="13990" rel="pRr" directed="false" shadow="true" shadowCol="89985" srcRow="2098" trgRow="4873" color="EX-orange" />
    <link srcID="9815" trgID="11075" rel="pRr" directed="false" shadow="true" shadowCol="89986" srcRow="1027" trgRow="4874" color="EX-dark-cyan" />
    <link srcID="10092" trgID="11075" rel="pRr" directed="false" shadow="true" shadowCol="89987" srcRow="1079" trgRow="4874" color="EX-red" />
    <link srcID="10200" trgID="11075" rel="pRr" directed="false" shadow="true" shadowCol="89988" srcRow="1610" trgRow="4874" color="EX-dark-orange" />
    <link srcID="10196" trgID="11075" rel="pRr" directed="false" shadow="true" shadowCol="89989" srcRow="1743" trgRow="4874" color="EX-dark-gray-purple" />
    <link srcID="11075" trgID="9800" rel="pRr" directed="false" shadow="true" shadowCol="89990" srcRow="4874" trgRow="1771" color="EX-cyan" />
    <link srcID="10429" trgID="11075" rel="pRr" directed="false" shadow="true" shadowCol="89991" srcRow="1773" trgRow="4874" color="EX-yellow-orange" />
    <link srcID="11075" trgID="9183" rel="pRr" directed="false" shadow="true" shadowCol="89992" srcRow="4874" trgRow="1796" color="EX-pure-blue" />
    <link srcID="11075" trgID="9279" rel="pRr" directed="false" shadow="true" shadowCol="89993" srcRow="4874" trgRow="1808" color="EX-dark-yellow-green" />
    <link srcID="11075" trgID="8454" rel="pRr" directed="false" shadow="true" shadowCol="89994" srcRow="4874" trgRow="1845" color="EX-dark-magenta" />
    <link srcID="13349" trgID="10305" rel="pRr" directed="false" shadow="true" shadowCol="89995" srcRow="4875" trgRow="1029" color="EX-dark-green" />
    <link srcID="13349" trgID="10198" rel="pRr" directed="false" shadow="true" shadowCol="89996" srcRow="4875" trgRow="1236" color="EX-blue-magenta" />
    <link srcID="10370" trgID="13349" rel="pRr" directed="false" shadow="true" shadowCol="89997" srcRow="1613" trgRow="4875" color="EX-yellow-green" />
    <link srcID="9191" trgID="13349" rel="pRr" directed="false" shadow="true" shadowCol="89998" srcRow="1614" trgRow="4875" color="EX-magenta" />
    <link srcID="10356" trgID="13349" rel="pRr" directed="false" shadow="true" shadowCol="89999" srcRow="1637" trgRow="4875" color="EX-green" />
    <link srcID="13349" trgID="10358" rel="pRr" directed="false" shadow="true" shadowCol="90000" srcRow="4875" trgRow="1652" color="EX-yellow" />
    <link srcID="13349" trgID="10408" rel="pRr" directed="false" shadow="true" shadowCol="90001" srcRow="4875" trgRow="1741" color="EX-purple" />
    <link srcID="9251" trgID="13349" rel="pRr" directed="false" shadow="true" shadowCol="90002" srcRow="1830" trgRow="4875" color="EX-dark-purple" />
    <link srcID="9290" trgID="13349" rel="pRr" directed="false" shadow="true" shadowCol="90003" srcRow="1835" trgRow="4875" color="EX-dark-red" />
    <link srcID="13349" trgID="8260" rel="pRr" directed="false" shadow="true" shadowCol="90004" srcRow="4875" trgRow="2008" color="EX-pale-green" />
    <link srcID="8413" trgID="13349" rel="pRr" directed="false" shadow="true" shadowCol="90005" srcRow="2048" trgRow="4875" color="EX-pale-blue" />
    <link srcID="10403" trgID="13349" rel="pRr" directed="false" shadow="true" shadowCol="90006" srcRow="2105" trgRow="4875" color="EX-dark-tan" />
    <link srcID="9295" trgID="13349" rel="pRr" directed="false" shadow="true" shadowCol="90007" srcRow="2109" trgRow="4875" color="EX-pale-blue-magenta" />
    <link srcID="13349" trgID="9543" rel="pRr" directed="false" shadow="true" shadowCol="90008" srcRow="4875" trgRow="2345" color="EX-pale-yellow orange" />
    <link srcID="13349" trgID="8684" rel="pRr" directed="false" shadow="true" shadowCol="90009" srcRow="4875" trgRow="2374" color="EX-medium-magenta" />
    <link srcID="13875" trgID="10324" rel="pRr" directed="false" shadow="true" shadowCol="90010" srcRow="4876" trgRow="1031" color="EX-pale-red" />
    <link srcID="13875" trgID="10358" rel="pRr" directed="false" shadow="true" shadowCol="90011" srcRow="4876" trgRow="1652" color="EX-pale-cyan" />
    <link srcID="13875" trgID="10408" rel="pRr" directed="false" shadow="true" shadowCol="90012" srcRow="4876" trgRow="1741" color="EX-pale-yellow-green" />
    <link srcID="13875" trgID="8410" rel="pRr" directed="false" shadow="true" shadowCol="90013" srcRow="4876" trgRow="1870" color="EX-pale-purple" />
    <link srcID="13875" trgID="9080" rel="pRr" directed="false" shadow="true" shadowCol="90014" srcRow="4876" trgRow="2120" color="EX-pale-magenta" />
    <link srcID="13875" trgID="8616" rel="pRr" directed="false" shadow="true" shadowCol="90015" srcRow="4876" trgRow="2123" color="EX-pale-red-orange" />
    <link srcID="10344" trgID="12629" rel="pRr" directed="false" shadow="true" shadowCol="90016" srcRow="1032" trgRow="4877" color="EX-blue" />
    <link srcID="9607" trgID="12629" rel="pRr" directed="false" shadow="true" shadowCol="90017" srcRow="1467" trgRow="4877" color="EX-orange" />
    <link srcID="9129" trgID="12629" rel="pRr" directed="false" shadow="true" shadowCol="90018" srcRow="1670" trgRow="4877" color="EX-dark-cyan" />
    <link srcID="8371" trgID="12629" rel="pRr" directed="false" shadow="true" shadowCol="90019" srcRow="1693" trgRow="4877" color="EX-red" />
    <link srcID="8366" trgID="12629" rel="pRr" directed="false" shadow="true" shadowCol="90020" srcRow="1718" trgRow="4877" color="EX-dark-orange" />
    <link srcID="8372" trgID="12629" rel="pRr" directed="false" shadow="true" shadowCol="90021" srcRow="1925" trgRow="4877" color="EX-dark-gray-purple" />
    <link srcID="9079" trgID="12629" rel="pRr" directed="false" shadow="true" shadowCol="90022" srcRow="1948" trgRow="4877" color="EX-cyan" />
    <link srcID="8440" trgID="12629" rel="pRr" directed="false" shadow="true" shadowCol="90023" srcRow="1949" trgRow="4877" color="EX-yellow-orange" />
    <link srcID="12629" trgID="9142" rel="pRr" directed="false" shadow="true" shadowCol="90024" srcRow="4877" trgRow="1964" color="EX-pure-blue" />
    <link srcID="9239" trgID="12629" rel="pRr" directed="false" shadow="true" shadowCol="90025" srcRow="1965" trgRow="4877" color="EX-dark-yellow-green" />
    <link srcID="12629" trgID="10303" rel="pRr" directed="false" shadow="true" shadowCol="90026" srcRow="4877" trgRow="2189" color="EX-dark-magenta" />
    <link srcID="10344" trgID="12754" rel="pRr" directed="false" shadow="true" shadowCol="90027" srcRow="1032" trgRow="4878" color="EX-dark-green" />
    <link srcID="10153" trgID="12754" rel="pRr" directed="false" shadow="true" shadowCol="90028" srcRow="1192" trgRow="4878" color="EX-blue-magenta" />
    <link srcID="8881" trgID="12754" rel="pRr" directed="false" shadow="true" shadowCol="90029" srcRow="1705" trgRow="4878" color="EX-yellow-green" />
    <link srcID="10061" trgID="12754" rel="pRr" directed="false" shadow="true" shadowCol="90030" srcRow="1916" trgRow="4878" color="EX-magenta" />
    <link srcID="9295" trgID="12754" rel="pRr" directed="false" shadow="true" shadowCol="90031" srcRow="2109" trgRow="4878" color="EX-green" />
    <link srcID="13906" trgID="8549" rel="pRr" directed="false" shadow="true" shadowCol="90032" srcRow="4879" trgRow="1033" color="EX-yellow" />
    <link srcID="10361" trgID="13906" rel="pRr" directed="false" shadow="true" shadowCol="90033" srcRow="1750" trgRow="4879" color="EX-purple" />
    <link srcID="8523" trgID="13906" rel="pRr" directed="false" shadow="true" shadowCol="90034" srcRow="1882" trgRow="4879" color="EX-dark-purple" />
    <link srcID="13906" trgID="9341" rel="pRr" directed="false" shadow="true" shadowCol="90035" srcRow="4879" trgRow="1899" color="EX-dark-red" />
    <link srcID="13906" trgID="9024" rel="pRr" directed="false" shadow="true" shadowCol="90036" srcRow="4879" trgRow="1903" color="EX-pale-green" />
    <link srcID="13906" trgID="8571" rel="pRr" directed="false" shadow="true" shadowCol="90037" srcRow="4879" trgRow="1973" color="EX-pale-blue" />
    <link srcID="13906" trgID="8638" rel="pRr" directed="false" shadow="true" shadowCol="90038" srcRow="4879" trgRow="2030" color="EX-dark-tan" />
    <link srcID="13906" trgID="10403" rel="pRr" directed="false" shadow="true" shadowCol="90039" srcRow="4879" trgRow="2105" color="EX-pale-blue-magenta" />
    <link srcID="9158" trgID="11370" rel="pRr" directed="false" shadow="true" shadowCol="90040" srcRow="1038" trgRow="4880" color="EX-pale-yellow orange" />
    <link srcID="8313" trgID="11370" rel="pRr" directed="false" shadow="true" shadowCol="90041" srcRow="1568" trgRow="4880" color="EX-medium-magenta" />
    <link srcID="8455" trgID="11370" rel="pRr" directed="false" shadow="true" shadowCol="90042" srcRow="1685" trgRow="4880" color="EX-pale-red" />
    <link srcID="11370" trgID="8424" rel="pRr" directed="false" shadow="true" shadowCol="90043" srcRow="4880" trgRow="1709" color="EX-pale-cyan" />
    <link srcID="9966" trgID="11370" rel="pRr" directed="false" shadow="true" shadowCol="90044" srcRow="1894" trgRow="4880" color="EX-pale-yellow-green" />
    <link srcID="8571" trgID="11370" rel="pRr" directed="false" shadow="true" shadowCol="90045" srcRow="1973" trgRow="4880" color="EX-pale-purple" />
    <link srcID="9976" trgID="12863" rel="pRr" directed="false" shadow="true" shadowCol="90046" srcRow="1040" trgRow="4881" color="EX-pale-magenta" />
    <link srcID="12863" trgID="9218" rel="pRr" directed="false" shadow="true" shadowCol="90047" srcRow="4881" trgRow="1607" color="EX-pale-red-orange" />
    <link srcID="12863" trgID="9817" rel="pRr" directed="false" shadow="true" shadowCol="90048" srcRow="4881" trgRow="1638" color="EX-blue" />
    <link srcID="12863" trgID="10358" rel="pRr" directed="false" shadow="true" shadowCol="90049" srcRow="4881" trgRow="1652" color="EX-orange" />
    <link srcID="12863" trgID="10408" rel="pRr" directed="false" shadow="true" shadowCol="90050" srcRow="4881" trgRow="1741" color="EX-dark-cyan" />
    <link srcID="12863" trgID="9223" rel="pRr" directed="false" shadow="true" shadowCol="90051" srcRow="4881" trgRow="1782" color="EX-red" />
    <link srcID="12863" trgID="8404" rel="pRr" directed="false" shadow="true" shadowCol="90052" srcRow="4881" trgRow="1820" color="EX-dark-orange" />
    <link srcID="12863" trgID="8572" rel="pRr" directed="false" shadow="true" shadowCol="90053" srcRow="4881" trgRow="2017" color="EX-dark-gray-purple" />
    <link srcID="9752" trgID="12863" rel="pRr" directed="false" shadow="true" shadowCol="90054" srcRow="2052" trgRow="4881" color="EX-cyan" />
    <link srcID="9825" trgID="12863" rel="pRr" directed="false" shadow="true" shadowCol="90055" srcRow="2328" trgRow="4881" color="EX-yellow-orange" />
    <link srcID="8912" trgID="11498" rel="pRr" directed="false" shadow="true" shadowCol="90056" srcRow="1042" trgRow="4882" color="EX-pure-blue" />
    <link srcID="11498" trgID="8385" rel="pRr" directed="false" shadow="true" shadowCol="90057" srcRow="4882" trgRow="1914" color="EX-dark-yellow-green" />
    <link srcID="11498" trgID="9230" rel="pRr" directed="false" shadow="true" shadowCol="90058" srcRow="4882" trgRow="2154" color="EX-dark-magenta" />
    <link srcID="13269" trgID="9111" rel="pRr" directed="false" shadow="true" shadowCol="90059" srcRow="4883" trgRow="1044" color="EX-dark-green" />
    <link srcID="8491" trgID="13269" rel="pRr" directed="false" shadow="true" shadowCol="90060" srcRow="1328" trgRow="4883" color="EX-blue-magenta" />
    <link srcID="8484" trgID="13269" rel="pRr" directed="false" shadow="true" shadowCol="90061" srcRow="1329" trgRow="4883" color="EX-yellow-green" />
    <link srcID="9298" trgID="13269" rel="pRr" directed="false" shadow="true" shadowCol="90062" srcRow="1562" trgRow="4883" color="EX-magenta" />
    <link srcID="13269" trgID="10358" rel="pRr" directed="false" shadow="true" shadowCol="90063" srcRow="4883" trgRow="1652" color="EX-green" />
    <link srcID="8695" trgID="13269" rel="pRr" directed="false" shadow="true" shadowCol="90064" srcRow="1680" trgRow="4883" color="EX-yellow" />
    <link srcID="9662" trgID="13269" rel="pRr" directed="false" shadow="true" shadowCol="90065" srcRow="1708" trgRow="4883" color="EX-purple" />
    <link srcID="10408" trgID="13269" rel="pRr" directed="false" shadow="true" shadowCol="90066" srcRow="1741" trgRow="4883" color="EX-dark-purple" />
    <link srcID="10361" trgID="13269" rel="pRr" directed="false" shadow="true" shadowCol="90067" srcRow="1750" trgRow="4883" color="EX-dark-red" />
    <link srcID="8259" trgID="13269" rel="pRr" directed="false" shadow="true" shadowCol="90068" srcRow="1814" trgRow="4883" color="EX-pale-green" />
    <link srcID="10386" trgID="13269" rel="pRr" directed="false" shadow="true" shadowCol="90069" srcRow="1841" trgRow="4883" color="EX-pale-blue" />
    <link srcID="10045" trgID="13269" rel="pRr" directed="false" shadow="true" shadowCol="90070" srcRow="1844" trgRow="4883" color="EX-dark-tan" />
    <link srcID="9803" trgID="13269" rel="pRr" directed="false" shadow="true" shadowCol="90071" srcRow="1992" trgRow="4883" color="EX-pale-blue-magenta" />
    <link srcID="8572" trgID="13269" rel="pRr" directed="false" shadow="true" shadowCol="90072" srcRow="2017" trgRow="4883" color="EX-pale-yellow orange" />
    <link srcID="9267" trgID="13269" rel="pRr" directed="false" shadow="true" shadowCol="90073" srcRow="2095" trgRow="4883" color="EX-medium-magenta" />
    <link srcID="8415" trgID="13269" rel="pRr" directed="false" shadow="true" shadowCol="90074" srcRow="2175" trgRow="4883" color="EX-pale-red" />
    <link srcID="13269" trgID="8990" rel="pRr" directed="false" shadow="true" shadowCol="90075" srcRow="4883" trgRow="2176" color="EX-pale-cyan" />
    <link srcID="13269" trgID="9238" rel="pRr" directed="false" shadow="true" shadowCol="90076" srcRow="4883" trgRow="2177" color="EX-pale-yellow-green" />
    <link srcID="13269" trgID="8580" rel="pRr" directed="false" shadow="true" shadowCol="90077" srcRow="4883" trgRow="2179" color="EX-pale-purple" />
    <link srcID="8843" trgID="13269" rel="pRr" directed="false" shadow="true" shadowCol="90078" srcRow="2180" trgRow="4883" color="EX-pale-magenta" />
    <link srcID="9493" trgID="13269" rel="pRr" directed="false" shadow="true" shadowCol="90079" srcRow="2181" trgRow="4883" color="EX-pale-red-orange" />
    <link srcID="9785" trgID="13269" rel="pRr" directed="false" shadow="true" shadowCol="90080" srcRow="2183" trgRow="4883" color="EX-blue" />
    <link srcID="9259" trgID="13269" rel="pRr" directed="false" shadow="true" shadowCol="90081" srcRow="2184" trgRow="4883" color="EX-orange" />
    <link srcID="8474" trgID="13269" rel="pRr" directed="false" shadow="true" shadowCol="90082" srcRow="2185" trgRow="4883" color="EX-dark-cyan" />
    <link srcID="8630" trgID="13269" rel="pRr" directed="false" shadow="true" shadowCol="90083" srcRow="2186" trgRow="4883" color="EX-red" />
    <link srcID="8529" trgID="13269" rel="pRr" directed="false" shadow="true" shadowCol="90084" srcRow="2192" trgRow="4883" color="EX-dark-orange" />
    <link srcID="8597" trgID="13269" rel="pRr" directed="false" shadow="true" shadowCol="90085" srcRow="2196" trgRow="4883" color="EX-dark-gray-purple" />
    <link srcID="9297" trgID="13269" rel="pRr" directed="false" shadow="true" shadowCol="90086" srcRow="2197" trgRow="4883" color="EX-cyan" />
    <link srcID="10569" trgID="13269" rel="pRr" directed="false" shadow="true" shadowCol="90087" srcRow="2200" trgRow="4883" color="EX-yellow-orange" />
    <link srcID="9782" trgID="13269" rel="pRr" directed="false" shadow="true" shadowCol="90088" srcRow="2270" trgRow="4883" color="EX-pure-blue" />
    <link srcID="9447" trgID="12612" rel="pRr" directed="false" shadow="true" shadowCol="90089" srcRow="1045" trgRow="4884" color="EX-dark-yellow-green" />
    <link srcID="10446" trgID="12612" rel="pRr" directed="false" shadow="true" shadowCol="90090" srcRow="1138" trgRow="4884" color="EX-dark-magenta" />
    <link srcID="9859" trgID="12612" rel="pRr" directed="false" shadow="true" shadowCol="90091" srcRow="1263" trgRow="4884" color="EX-dark-green" />
    <link srcID="10551" trgID="12612" rel="pRr" directed="false" shadow="true" shadowCol="90092" srcRow="1388" trgRow="4884" color="EX-blue-magenta" />
    <link srcID="10357" trgID="12612" rel="pRr" directed="false" shadow="true" shadowCol="90093" srcRow="1633" trgRow="4884" color="EX-yellow-green" />
    <link srcID="10358" trgID="12612" rel="pRr" directed="false" shadow="true" shadowCol="90094" srcRow="1652" trgRow="4884" color="EX-magenta" />
    <link srcID="8455" trgID="12612" rel="pRr" directed="false" shadow="true" shadowCol="90095" srcRow="1685" trgRow="4884" color="EX-green" />
    <link srcID="8424" trgID="12612" rel="pRr" directed="false" shadow="true" shadowCol="90096" srcRow="1709" trgRow="4884" color="EX-yellow" />
    <link srcID="9424" trgID="12612" rel="pRr" directed="false" shadow="true" shadowCol="90097" srcRow="1722" trgRow="4884" color="EX-purple" />
    <link srcID="10408" trgID="12612" rel="pRr" directed="false" shadow="true" shadowCol="90098" srcRow="1741" trgRow="4884" color="EX-dark-purple" />
    <link srcID="8551" trgID="12612" rel="pRr" directed="false" shadow="true" shadowCol="90099" srcRow="1751" trgRow="4884" color="EX-dark-red" />
    <link srcID="10424" trgID="12612" rel="pRr" directed="false" shadow="true" shadowCol="90100" srcRow="1836" trgRow="4884" color="EX-pale-green" />
    <link srcID="9302" trgID="12612" rel="pRr" directed="false" shadow="true" shadowCol="90101" srcRow="1842" trgRow="4884" color="EX-pale-blue" />
    <link srcID="9296" trgID="12612" rel="pRr" directed="false" shadow="true" shadowCol="90102" srcRow="1865" trgRow="4884" color="EX-dark-tan" />
    <link srcID="8571" trgID="12612" rel="pRr" directed="false" shadow="true" shadowCol="90103" srcRow="1973" trgRow="4884" color="EX-pale-blue-magenta" />
    <link srcID="8260" trgID="12612" rel="pRr" directed="false" shadow="true" shadowCol="90104" srcRow="2008" trgRow="4884" color="EX-pale-yellow orange" />
    <link srcID="10369" trgID="12612" rel="pRr" directed="false" shadow="true" shadowCol="90105" srcRow="2012" trgRow="4884" color="EX-medium-magenta" />
    <link srcID="10421" trgID="12612" rel="pRr" directed="false" shadow="true" shadowCol="90106" srcRow="2126" trgRow="4884" color="EX-pale-red" />
    <link srcID="9276" trgID="12612" rel="pRr" directed="false" shadow="true" shadowCol="90107" srcRow="2321" trgRow="4884" color="EX-pale-cyan" />
    <link srcID="9447" trgID="11443" rel="pRr" directed="false" shadow="true" shadowCol="90108" srcRow="1045" trgRow="4885" color="EX-pale-yellow-green" />
    <link srcID="8485" trgID="11443" rel="pRr" directed="false" shadow="true" shadowCol="90109" srcRow="1563" trgRow="4885" color="EX-pale-purple" />
    <link srcID="9290" trgID="11443" rel="pRr" directed="false" shadow="true" shadowCol="90110" srcRow="1835" trgRow="4885" color="EX-pale-magenta" />
    <link srcID="8667" trgID="13585" rel="pRr" directed="false" shadow="true" shadowCol="90111" srcRow="1047" trgRow="4886" color="EX-pale-red-orange" />
    <link srcID="13585" trgID="9075" rel="pRr" directed="false" shadow="true" shadowCol="90112" srcRow="4886" trgRow="1527" color="EX-blue" />
    <link srcID="8403" trgID="13585" rel="pRr" directed="false" shadow="true" shadowCol="90113" srcRow="1908" trgRow="4886" color="EX-orange" />
    <link srcID="13585" trgID="8951" rel="pRr" directed="false" shadow="true" shadowCol="90114" srcRow="4886" trgRow="2020" color="EX-dark-cyan" />
    <link srcID="8667" trgID="11146" rel="pRr" directed="false" shadow="true" shadowCol="90115" srcRow="1047" trgRow="4887" color="EX-red" />
    <link srcID="11146" trgID="9849" rel="pRr" directed="false" shadow="true" shadowCol="90116" srcRow="4887" trgRow="1713" color="EX-dark-orange" />
    <link srcID="11146" trgID="8260" rel="pRr" directed="false" shadow="true" shadowCol="90117" srcRow="4887" trgRow="2008" color="EX-dark-gray-purple" />
    <link srcID="9635" trgID="11146" rel="pRr" directed="false" shadow="true" shadowCol="90118" srcRow="2263" trgRow="4887" color="EX-cyan" />
    <link srcID="12991" trgID="9861" rel="pRr" directed="false" shadow="true" shadowCol="90119" srcRow="4888" trgRow="1048" color="EX-yellow-orange" />
    <link srcID="12991" trgID="8579" rel="pRr" directed="false" shadow="true" shadowCol="90120" srcRow="4888" trgRow="1855" color="EX-pure-blue" />
    <link srcID="8415" trgID="12991" rel="pRr" directed="false" shadow="true" shadowCol="90121" srcRow="2175" trgRow="4888" color="EX-dark-yellow-green" />
    <link srcID="12991" trgID="8990" rel="pRr" directed="false" shadow="true" shadowCol="90122" srcRow="4888" trgRow="2176" color="EX-dark-magenta" />
    <link srcID="12991" trgID="8843" rel="pRr" directed="false" shadow="true" shadowCol="90123" srcRow="4888" trgRow="2180" color="EX-dark-green" />
    <link srcID="9492" trgID="12991" rel="pRr" directed="false" shadow="true" shadowCol="90124" srcRow="2182" trgRow="4888" color="EX-blue-magenta" />
    <link srcID="12991" trgID="8631" rel="pRr" directed="false" shadow="true" shadowCol="90125" srcRow="4888" trgRow="2187" color="EX-yellow-green" />
    <link srcID="12991" trgID="10303" rel="pRr" directed="false" shadow="true" shadowCol="90126" srcRow="4888" trgRow="2189" color="EX-magenta" />
    <link srcID="9471" trgID="12991" rel="pRr" directed="false" shadow="true" shadowCol="90127" srcRow="2193" trgRow="4888" color="EX-green" />
    <link srcID="12708" trgID="9109" rel="pRr" directed="false" shadow="true" shadowCol="90128" srcRow="4889" trgRow="1054" color="EX-yellow" />
    <link srcID="12708" trgID="8845" rel="pRr" directed="false" shadow="true" shadowCol="90129" srcRow="4889" trgRow="1191" color="EX-purple" />
    <link srcID="12708" trgID="8960" rel="pRr" directed="false" shadow="true" shadowCol="90130" srcRow="4889" trgRow="1343" color="EX-dark-purple" />
    <link srcID="12708" trgID="8563" rel="pRr" directed="false" shadow="true" shadowCol="90131" srcRow="4889" trgRow="2144" color="EX-dark-red" />
    <link srcID="13481" trgID="9702" rel="pRr" directed="false" shadow="true" shadowCol="90132" srcRow="4890" trgRow="1062" color="EX-pale-green" />
    <link srcID="13481" trgID="10356" rel="pRr" directed="false" shadow="true" shadowCol="90133" srcRow="4890" trgRow="1637" color="EX-pale-blue" />
    <link srcID="9290" trgID="13481" rel="pRr" directed="false" shadow="true" shadowCol="90134" srcRow="1835" trgRow="4890" color="EX-dark-tan" />
    <link srcID="10322" trgID="14029" rel="pRr" directed="false" shadow="true" shadowCol="90135" srcRow="1064" trgRow="4891" color="EX-pale-blue-magenta" />
    <link srcID="9489" trgID="14029" rel="pRr" directed="false" shadow="true" shadowCol="90136" srcRow="1261" trgRow="4891" color="EX-pale-yellow orange" />
    <link srcID="8650" trgID="14029" rel="pRr" directed="false" shadow="true" shadowCol="90137" srcRow="1545" trgRow="4891" color="EX-medium-magenta" />
    <link srcID="10220" trgID="14029" rel="pRr" directed="false" shadow="true" shadowCol="90138" srcRow="1606" trgRow="4891" color="EX-pale-red" />
    <link srcID="9282" trgID="14029" rel="pRr" directed="false" shadow="true" shadowCol="90139" srcRow="1618" trgRow="4891" color="EX-pale-cyan" />
    <link srcID="10143" trgID="14029" rel="pRr" directed="false" shadow="true" shadowCol="90140" srcRow="1649" trgRow="4891" color="EX-pale-yellow-green" />
    <link srcID="8212" trgID="14029" rel="pRr" directed="false" shadow="true" shadowCol="90141" srcRow="1736" trgRow="4891" color="EX-pale-purple" />
    <link srcID="9196" trgID="14029" rel="pRr" directed="false" shadow="true" shadowCol="90142" srcRow="1746" trgRow="4891" color="EX-pale-magenta" />
    <link srcID="8394" trgID="14029" rel="pRr" directed="false" shadow="true" shadowCol="90143" srcRow="1816" trgRow="4891" color="EX-pale-red-orange" />
    <link srcID="9672" trgID="14029" rel="pRr" directed="false" shadow="true" shadowCol="90144" srcRow="1878" trgRow="4891" color="EX-blue" />
    <link srcID="8451" trgID="14029" rel="pRr" directed="false" shadow="true" shadowCol="90145" srcRow="1981" trgRow="4891" color="EX-orange" />
    <link srcID="9059" trgID="14029" rel="pRr" directed="false" shadow="true" shadowCol="90146" srcRow="1982" trgRow="4891" color="EX-dark-cyan" />
    <link srcID="9295" trgID="14029" rel="pRr" directed="false" shadow="true" shadowCol="90147" srcRow="2109" trgRow="4891" color="EX-red" />
    <link srcID="10062" trgID="12626" rel="pRr" directed="false" shadow="true" shadowCol="90148" srcRow="1068" trgRow="4892" color="EX-dark-orange" />
    <link srcID="9070" trgID="12626" rel="pRr" directed="false" shadow="true" shadowCol="90149" srcRow="2305" trgRow="4892" color="EX-dark-gray-purple" />
    <link srcID="8938" trgID="12626" rel="pRr" directed="false" shadow="true" shadowCol="90150" srcRow="2350" trgRow="4892" color="EX-cyan" />
    <link srcID="8482" trgID="11892" rel="pRr" directed="false" shadow="true" shadowCol="90151" srcRow="1071" trgRow="4893" color="EX-yellow-orange" />
    <link srcID="10583" trgID="11892" rel="pRr" directed="false" shadow="true" shadowCol="90152" srcRow="1287" trgRow="4893" color="EX-pure-blue" />
    <link srcID="10279" trgID="11892" rel="pRr" directed="false" shadow="true" shadowCol="90153" srcRow="1468" trgRow="4893" color="EX-dark-yellow-green" />
    <link srcID="8340" trgID="11892" rel="pRr" directed="false" shadow="true" shadowCol="90154" srcRow="1550" trgRow="4893" color="EX-dark-magenta" />
    <link srcID="9445" trgID="11892" rel="pRr" directed="false" shadow="true" shadowCol="90155" srcRow="1587" trgRow="4893" color="EX-dark-green" />
    <link srcID="8449" trgID="11892" rel="pRr" directed="false" shadow="true" shadowCol="90156" srcRow="1699" trgRow="4893" color="EX-blue-magenta" />
    <link srcID="9220" trgID="11892" rel="pRr" directed="false" shadow="true" shadowCol="90157" srcRow="1880" trgRow="4893" color="EX-yellow-green" />
    <link srcID="8842" trgID="11892" rel="pRr" directed="false" shadow="true" shadowCol="90158" srcRow="1915" trgRow="4893" color="EX-magenta" />
    <link srcID="10061" trgID="11892" rel="pRr" directed="false" shadow="true" shadowCol="90159" srcRow="1916" trgRow="4893" color="EX-green" />
    <link srcID="10266" trgID="11892" rel="pRr" directed="false" shadow="true" shadowCol="90160" srcRow="1921" trgRow="4893" color="EX-yellow" />
    <link srcID="9079" trgID="11892" rel="pRr" directed="false" shadow="true" shadowCol="90161" srcRow="1948" trgRow="4893" color="EX-purple" />
    <link srcID="8545" trgID="11892" rel="pRr" directed="false" shadow="true" shadowCol="90162" srcRow="2044" trgRow="4893" color="EX-dark-purple" />
    <link srcID="13957" trgID="8659" rel="pRr" directed="false" shadow="true" shadowCol="90163" srcRow="4894" trgRow="1072" color="EX-dark-red" />
    <link srcID="10370" trgID="13957" rel="pRr" directed="false" shadow="true" shadowCol="90164" srcRow="1613" trgRow="4894" color="EX-pale-green" />
    <link srcID="13957" trgID="9246" rel="pRr" directed="false" shadow="true" shadowCol="90165" srcRow="4894" trgRow="1616" color="EX-pale-blue" />
    <link srcID="10361" trgID="13957" rel="pRr" directed="false" shadow="true" shadowCol="90166" srcRow="1750" trgRow="4894" color="EX-dark-tan" />
    <link srcID="10327" trgID="13957" rel="pRr" directed="false" shadow="true" shadowCol="90167" srcRow="1781" trgRow="4894" color="EX-pale-blue-magenta" />
    <link srcID="8236" trgID="13957" rel="pRr" directed="false" shadow="true" shadowCol="90168" srcRow="1800" trgRow="4894" color="EX-pale-yellow orange" />
    <link srcID="13957" trgID="9219" rel="pRr" directed="false" shadow="true" shadowCol="90169" srcRow="4894" trgRow="1849" color="EX-medium-magenta" />
    <link srcID="8571" trgID="13957" rel="pRr" directed="false" shadow="true" shadowCol="90170" srcRow="1973" trgRow="4894" color="EX-pale-red" />
    <link srcID="13957" trgID="8796" rel="pRr" directed="false" shadow="true" shadowCol="90171" srcRow="4894" trgRow="2121" color="EX-pale-cyan" />
    <link srcID="10532" trgID="13957" rel="pRr" directed="false" shadow="true" shadowCol="90172" srcRow="2364" trgRow="4894" color="EX-pale-yellow-green" />
    <link srcID="8659" trgID="11465" rel="pRr" directed="false" shadow="true" shadowCol="90173" srcRow="1072" trgRow="4895" color="EX-pale-purple" />
    <link srcID="8260" trgID="11465" rel="pRr" directed="false" shadow="true" shadowCol="90174" srcRow="2008" trgRow="4895" color="EX-pale-magenta" />
    <link srcID="8563" trgID="11465" rel="pRr" directed="false" shadow="true" shadowCol="90175" srcRow="2144" trgRow="4895" color="EX-pale-red-orange" />
    <link srcID="8893" trgID="11465" rel="pRr" directed="false" shadow="true" shadowCol="90176" srcRow="2315" trgRow="4895" color="EX-blue" />
    <link srcID="12751" trgID="8256" rel="pRr" directed="false" shadow="true" shadowCol="90177" srcRow="4896" trgRow="1074" color="EX-orange" />
    <link srcID="12751" trgID="10286" rel="pRr" directed="false" shadow="true" shadowCol="90178" srcRow="4896" trgRow="1114" color="EX-dark-cyan" />
    <link srcID="10153" trgID="12751" rel="pRr" directed="false" shadow="true" shadowCol="90179" srcRow="1192" trgRow="4896" color="EX-red" />
    <link srcID="12751" trgID="10220" rel="pRr" directed="false" shadow="true" shadowCol="90180" srcRow="4896" trgRow="1606" color="EX-dark-orange" />
    <link srcID="9282" trgID="12751" rel="pRr" directed="false" shadow="true" shadowCol="90181" srcRow="1618" trgRow="4896" color="EX-dark-gray-purple" />
    <link srcID="9196" trgID="12751" rel="pRr" directed="false" shadow="true" shadowCol="90182" srcRow="1746" trgRow="4896" color="EX-cyan" />
    <link srcID="12751" trgID="8394" rel="pRr" directed="false" shadow="true" shadowCol="90183" srcRow="4896" trgRow="1816" color="EX-yellow-orange" />
    <link srcID="12751" trgID="9672" rel="pRr" directed="false" shadow="true" shadowCol="90184" srcRow="4896" trgRow="1878" color="EX-pure-blue" />
    <link srcID="12751" trgID="10329" rel="pRr" directed="false" shadow="true" shadowCol="90185" srcRow="4896" trgRow="1917" color="EX-dark-yellow-green" />
    <link srcID="12751" trgID="10426" rel="pRr" directed="false" shadow="true" shadowCol="90186" srcRow="4896" trgRow="1950" color="EX-dark-magenta" />
    <link srcID="12751" trgID="8451" rel="pRr" directed="false" shadow="true" shadowCol="90187" srcRow="4896" trgRow="1981" color="EX-dark-green" />
    <link srcID="12751" trgID="9295" rel="pRr" directed="false" shadow="true" shadowCol="90188" srcRow="4896" trgRow="2109" color="EX-blue-magenta" />
    <link srcID="9824" trgID="12751" rel="pRr" directed="false" shadow="true" shadowCol="90189" srcRow="2254" trgRow="4896" color="EX-yellow-green" />
    <link srcID="12052" trgID="8256" rel="pRr" directed="false" shadow="true" shadowCol="90190" srcRow="4897" trgRow="1074" color="EX-magenta" />
    <link srcID="12052" trgID="9995" rel="pRr" directed="false" shadow="true" shadowCol="90191" srcRow="4897" trgRow="1694" color="EX-green" />
    <link srcID="10264" trgID="12447" rel="pRr" directed="false" shadow="true" shadowCol="90192" srcRow="1078" trgRow="4898" color="EX-yellow" />
    <link srcID="8881" trgID="12447" rel="pRr" directed="false" shadow="true" shadowCol="90193" srcRow="1705" trgRow="4898" color="EX-purple" />
    <link srcID="10000" trgID="12447" rel="pRr" directed="false" shadow="true" shadowCol="90194" srcRow="2090" trgRow="4898" color="EX-dark-purple" />
    <link srcID="10299" trgID="12447" rel="pRr" directed="false" shadow="true" shadowCol="90195" srcRow="2168" trgRow="4898" color="EX-dark-red" />
    <link srcID="11584" trgID="10264" rel="pRr" directed="false" shadow="true" shadowCol="90196" srcRow="4899" trgRow="1078" color="EX-pale-green" />
    <link srcID="10770" trgID="10092" rel="pRr" directed="false" shadow="true" shadowCol="90197" srcRow="4900" trgRow="1079" color="EX-pale-blue" />
    <link srcID="13983" trgID="8958" rel="pRr" directed="false" shadow="true" shadowCol="90198" srcRow="4901" trgRow="1080" color="EX-dark-tan" />
    <link srcID="10265" trgID="13144" rel="pRr" directed="false" shadow="true" shadowCol="90199" srcRow="1081" trgRow="4902" color="EX-pale-blue-magenta" />
    <link srcID="8221" trgID="13144" rel="pRr" directed="false" shadow="true" shadowCol="90200" srcRow="1184" trgRow="4902" color="EX-pale-yellow orange" />
    <link srcID="10471" trgID="13144" rel="pRr" directed="false" shadow="true" shadowCol="90201" srcRow="1530" trgRow="4902" color="EX-medium-magenta" />
    <link srcID="13144" trgID="9758" rel="pRr" directed="false" shadow="true" shadowCol="90202" srcRow="4902" trgRow="1554" color="EX-pale-red" />
    <link srcID="9570" trgID="13144" rel="pRr" directed="false" shadow="true" shadowCol="90203" srcRow="1556" trgRow="4902" color="EX-pale-cyan" />
    <link srcID="9286" trgID="13253" rel="pRr" directed="false" shadow="true" shadowCol="90204" srcRow="1083" trgRow="4903" color="EX-pale-yellow-green" />
    <link srcID="9168" trgID="13253" rel="pRr" directed="false" shadow="true" shadowCol="90205" srcRow="1109" trgRow="4903" color="EX-pale-purple" />
    <link srcID="8247" trgID="13253" rel="pRr" directed="false" shadow="true" shadowCol="90206" srcRow="1629" trgRow="4903" color="EX-pale-magenta" />
    <link srcID="10187" trgID="13253" rel="pRr" directed="false" shadow="true" shadowCol="90207" srcRow="1635" trgRow="4903" color="EX-pale-red-orange" />
    <link srcID="10300" trgID="13253" rel="pRr" directed="false" shadow="true" shadowCol="90208" srcRow="1640" trgRow="4903" color="EX-blue" />
    <link srcID="8472" trgID="13253" rel="pRr" directed="false" shadow="true" shadowCol="90209" srcRow="1698" trgRow="4903" color="EX-orange" />
    <link srcID="10408" trgID="13253" rel="pRr" directed="false" shadow="true" shadowCol="90210" srcRow="1741" trgRow="4903" color="EX-dark-cyan" />
    <link srcID="10361" trgID="13253" rel="pRr" directed="false" shadow="true" shadowCol="90211" srcRow="1750" trgRow="4903" color="EX-red" />
    <link srcID="10354" trgID="13253" rel="pRr" directed="false" shadow="true" shadowCol="90212" srcRow="1824" trgRow="4903" color="EX-dark-orange" />
    <link srcID="9716" trgID="13253" rel="pRr" directed="false" shadow="true" shadowCol="90213" srcRow="1838" trgRow="4903" color="EX-dark-gray-purple" />
    <link srcID="8570" trgID="13253" rel="pRr" directed="false" shadow="true" shadowCol="90214" srcRow="1840" trgRow="4903" color="EX-cyan" />
    <link srcID="9302" trgID="13253" rel="pRr" directed="false" shadow="true" shadowCol="90215" srcRow="1842" trgRow="4903" color="EX-yellow-orange" />
    <link srcID="9296" trgID="13253" rel="pRr" directed="false" shadow="true" shadowCol="90216" srcRow="1865" trgRow="4903" color="EX-pure-blue" />
    <link srcID="9966" trgID="13253" rel="pRr" directed="false" shadow="true" shadowCol="90217" srcRow="1894" trgRow="4903" color="EX-dark-yellow-green" />
    <link srcID="8571" trgID="13253" rel="pRr" directed="false" shadow="true" shadowCol="90218" srcRow="1973" trgRow="4903" color="EX-dark-magenta" />
    <link srcID="13253" trgID="8618" rel="pRr" directed="false" shadow="true" shadowCol="90219" srcRow="4903" trgRow="1974" color="EX-dark-green" />
    <link srcID="8561" trgID="13253" rel="pRr" directed="false" shadow="true" shadowCol="90220" srcRow="1991" trgRow="4903" color="EX-blue-magenta" />
    <link srcID="10368" trgID="13253" rel="pRr" directed="false" shadow="true" shadowCol="90221" srcRow="2001" trgRow="4903" color="EX-yellow-green" />
    <link srcID="9177" trgID="13253" rel="pRr" directed="false" shadow="true" shadowCol="90222" srcRow="2002" trgRow="4903" color="EX-magenta" />
    <link srcID="9718" trgID="13253" rel="pRr" directed="false" shadow="true" shadowCol="90223" srcRow="2003" trgRow="4903" color="EX-green" />
    <link srcID="9157" trgID="13253" rel="pRr" directed="false" shadow="true" shadowCol="90224" srcRow="2005" trgRow="4903" color="EX-yellow" />
    <link srcID="13253" trgID="9779" rel="pRr" directed="false" shadow="true" shadowCol="90225" srcRow="4903" trgRow="2013" color="EX-purple" />
    <link srcID="10104" trgID="13253" rel="pRr" directed="false" shadow="true" shadowCol="90226" srcRow="2015" trgRow="4903" color="EX-dark-purple" />
    <link srcID="8572" trgID="13253" rel="pRr" directed="false" shadow="true" shadowCol="90227" srcRow="2017" trgRow="4903" color="EX-dark-red" />
    <link srcID="8638" trgID="13253" rel="pRr" directed="false" shadow="true" shadowCol="90228" srcRow="2030" trgRow="4903" color="EX-pale-green" />
    <link srcID="10374" trgID="13253" rel="pRr" directed="false" shadow="true" shadowCol="90229" srcRow="2035" trgRow="4903" color="EX-pale-blue" />
    <link srcID="13253" trgID="8558" rel="pRr" directed="false" shadow="true" shadowCol="90230" srcRow="4903" trgRow="2059" color="EX-dark-tan" />
    <link srcID="8984" trgID="13253" rel="pRr" directed="false" shadow="true" shadowCol="90231" srcRow="2068" trgRow="4903" color="EX-pale-blue-magenta" />
    <link srcID="10363" trgID="13253" rel="pRr" directed="false" shadow="true" shadowCol="90232" srcRow="2070" trgRow="4903" color="EX-pale-yellow orange" />
    <link srcID="10379" trgID="13253" rel="pRr" directed="false" shadow="true" shadowCol="90233" srcRow="2076" trgRow="4903" color="EX-medium-magenta" />
    <link srcID="9267" trgID="13253" rel="pRr" directed="false" shadow="true" shadowCol="90234" srcRow="2095" trgRow="4903" color="EX-pale-red" />
    <link srcID="9312" trgID="13253" rel="pRr" directed="false" shadow="true" shadowCol="90235" srcRow="2101" trgRow="4903" color="EX-pale-cyan" />
    <link srcID="10463" trgID="13253" rel="pRr" directed="false" shadow="true" shadowCol="90236" srcRow="2111" trgRow="4903" color="EX-pale-yellow-green" />
    <link srcID="8616" trgID="13253" rel="pRr" directed="false" shadow="true" shadowCol="90237" srcRow="2123" trgRow="4903" color="EX-pale-purple" />
    <link srcID="10442" trgID="13253" rel="pRr" directed="false" shadow="true" shadowCol="90238" srcRow="2131" trgRow="4903" color="EX-pale-magenta" />
    <link srcID="8900" trgID="13253" rel="pRr" directed="false" shadow="true" shadowCol="90239" srcRow="2132" trgRow="4903" color="EX-pale-red-orange" />
    <link srcID="13253" trgID="9775" rel="pRr" directed="false" shadow="true" shadowCol="90240" srcRow="4903" trgRow="2138" color="EX-blue" />
    <link srcID="13253" trgID="9101" rel="pRr" directed="false" shadow="true" shadowCol="90241" srcRow="4903" trgRow="2143" color="EX-orange" />
    <link srcID="8453" trgID="13253" rel="pRr" directed="false" shadow="true" shadowCol="90242" srcRow="2220" trgRow="4903" color="EX-dark-cyan" />
    <link srcID="10217" trgID="13253" rel="pRr" directed="false" shadow="true" shadowCol="90243" srcRow="2243" trgRow="4903" color="EX-red" />
    <link srcID="13253" trgID="10480" rel="pRr" directed="false" shadow="true" shadowCol="90244" srcRow="4903" trgRow="2245" color="EX-dark-orange" />
    <link srcID="8447" trgID="13253" rel="pRr" directed="false" shadow="true" shadowCol="90245" srcRow="2261" trgRow="4903" color="EX-dark-gray-purple" />
    <link srcID="8652" trgID="13253" rel="pRr" directed="false" shadow="true" shadowCol="90246" srcRow="2282" trgRow="4903" color="EX-cyan" />
    <link srcID="9276" trgID="13253" rel="pRr" directed="false" shadow="true" shadowCol="90247" srcRow="2321" trgRow="4903" color="EX-yellow-orange" />
    <link srcID="10399" trgID="13253" rel="pRr" directed="false" shadow="true" shadowCol="90248" srcRow="2322" trgRow="4903" color="EX-pure-blue" />
    <link srcID="9215" trgID="13253" rel="pRr" directed="false" shadow="true" shadowCol="90249" srcRow="2324" trgRow="4903" color="EX-dark-yellow-green" />
    <link srcID="10202" trgID="13253" rel="pRr" directed="false" shadow="true" shadowCol="90250" srcRow="2336" trgRow="4903" color="EX-dark-magenta" />
    <link srcID="9286" trgID="13221" rel="pRr" directed="false" shadow="true" shadowCol="90251" srcRow="1083" trgRow="4904" color="EX-dark-green" />
    <link srcID="13221" trgID="10358" rel="pRr" directed="false" shadow="true" shadowCol="90252" srcRow="4904" trgRow="1652" color="EX-blue-magenta" />
    <link srcID="13221" trgID="10408" rel="pRr" directed="false" shadow="true" shadowCol="90253" srcRow="4904" trgRow="1741" color="EX-yellow-green" />
    <link srcID="10361" trgID="13221" rel="pRr" directed="false" shadow="true" shadowCol="90254" srcRow="1750" trgRow="4904" color="EX-magenta" />
    <link srcID="13221" trgID="8621" rel="pRr" directed="false" shadow="true" shadowCol="90255" srcRow="4904" trgRow="1829" color="EX-green" />
    <link srcID="9106" trgID="13221" rel="pRr" directed="false" shadow="true" shadowCol="90256" srcRow="1839" trgRow="4904" color="EX-yellow" />
    <link srcID="10232" trgID="13221" rel="pRr" directed="false" shadow="true" shadowCol="90257" srcRow="2178" trgRow="4904" color="EX-purple" />
    <link srcID="9303" trgID="13221" rel="pRr" directed="false" shadow="true" shadowCol="90258" srcRow="2253" trgRow="4904" color="EX-dark-purple" />
    <link srcID="12050" trgID="9917" rel="pRr" directed="false" shadow="true" shadowCol="90259" srcRow="4905" trgRow="1084" color="EX-dark-red" />
    <link srcID="8421" trgID="12050" rel="pRr" directed="false" shadow="true" shadowCol="90260" srcRow="1712" trgRow="4905" color="EX-pale-green" />
    <link srcID="12050" trgID="10380" rel="pRr" directed="false" shadow="true" shadowCol="90261" srcRow="4905" trgRow="1726" color="EX-pale-blue" />
    <link srcID="9089" trgID="12240" rel="pRr" directed="false" shadow="true" shadowCol="90262" srcRow="1086" trgRow="4906" color="EX-dark-tan" />
    <link srcID="10299" trgID="12240" rel="pRr" directed="false" shadow="true" shadowCol="90263" srcRow="2168" trgRow="4906" color="EX-pale-blue-magenta" />
    <link srcID="8458" trgID="14034" rel="pRr" directed="false" shadow="true" shadowCol="90264" srcRow="1088" trgRow="4907" color="EX-pale-yellow orange" />
    <link srcID="9186" trgID="14034" rel="pRr" directed="false" shadow="true" shadowCol="90265" srcRow="1850" trgRow="4907" color="EX-medium-magenta" />
    <link srcID="14034" trgID="9801" rel="pRr" directed="false" shadow="true" shadowCol="90266" srcRow="4907" trgRow="2149" color="EX-pale-red" />
    <link srcID="9794" trgID="14034" rel="pRr" directed="false" shadow="true" shadowCol="90267" srcRow="2304" trgRow="4907" color="EX-pale-cyan" />
    <link srcID="8585" trgID="13889" rel="pRr" directed="false" shadow="true" shadowCol="90268" srcRow="1091" trgRow="4908" color="EX-pale-yellow-green" />
    <link srcID="10367" trgID="13889" rel="pRr" directed="false" shadow="true" shadowCol="90269" srcRow="1810" trgRow="4908" color="EX-pale-purple" />
    <link srcID="9794" trgID="13889" rel="pRr" directed="false" shadow="true" shadowCol="90270" srcRow="2304" trgRow="4908" color="EX-pale-magenta" />
    <link srcID="12278" trgID="9636" rel="pRr" directed="false" shadow="true" shadowCol="90271" srcRow="4909" trgRow="1093" color="EX-pale-red-orange" />
    <link srcID="9147" trgID="12278" rel="pRr" directed="false" shadow="true" shadowCol="90272" srcRow="1486" trgRow="4909" color="EX-blue" />
    <link srcID="10370" trgID="12278" rel="pRr" directed="false" shadow="true" shadowCol="90273" srcRow="1613" trgRow="4909" color="EX-orange" />
    <link srcID="9191" trgID="12278" rel="pRr" directed="false" shadow="true" shadowCol="90274" srcRow="1614" trgRow="4909" color="EX-dark-cyan" />
    <link srcID="8613" trgID="12278" rel="pRr" directed="false" shadow="true" shadowCol="90275" srcRow="1617" trgRow="4909" color="EX-red" />
    <link srcID="12278" trgID="10358" rel="pRr" directed="false" shadow="true" shadowCol="90276" srcRow="4909" trgRow="1652" color="EX-dark-orange" />
    <link srcID="12278" trgID="9995" rel="pRr" directed="false" shadow="true" shadowCol="90277" srcRow="4909" trgRow="1694" color="EX-dark-gray-purple" />
    <link srcID="8587" trgID="12278" rel="pRr" directed="false" shadow="true" shadowCol="90278" srcRow="1704" trgRow="4909" color="EX-cyan" />
    <link srcID="8421" trgID="12278" rel="pRr" directed="false" shadow="true" shadowCol="90279" srcRow="1712" trgRow="4909" color="EX-yellow-orange" />
    <link srcID="12278" trgID="10408" rel="pRr" directed="false" shadow="true" shadowCol="90280" srcRow="4909" trgRow="1741" color="EX-pure-blue" />
    <link srcID="9224" trgID="12278" rel="pRr" directed="false" shadow="true" shadowCol="90281" srcRow="1786" trgRow="4909" color="EX-dark-yellow-green" />
    <link srcID="12278" trgID="10445" rel="pRr" directed="false" shadow="true" shadowCol="90282" srcRow="4909" trgRow="1788" color="EX-dark-magenta" />
    <link srcID="9814" trgID="12278" rel="pRr" directed="false" shadow="true" shadowCol="90283" srcRow="1791" trgRow="4909" color="EX-dark-green" />
    <link srcID="10375" trgID="12278" rel="pRr" directed="false" shadow="true" shadowCol="90284" srcRow="1818" trgRow="4909" color="EX-blue-magenta" />
    <link srcID="9272" trgID="12278" rel="pRr" directed="false" shadow="true" shadowCol="90285" srcRow="1831" trgRow="4909" color="EX-yellow-green" />
    <link srcID="10462" trgID="12278" rel="pRr" directed="false" shadow="true" shadowCol="90286" srcRow="1837" trgRow="4909" color="EX-magenta" />
    <link srcID="9106" trgID="12278" rel="pRr" directed="false" shadow="true" shadowCol="90287" srcRow="1839" trgRow="4909" color="EX-green" />
    <link srcID="12278" trgID="9302" rel="pRr" directed="false" shadow="true" shadowCol="90288" srcRow="4909" trgRow="1842" color="EX-yellow" />
    <link srcID="12278" trgID="8838" rel="pRr" directed="false" shadow="true" shadowCol="90289" srcRow="4909" trgRow="1890" color="EX-purple" />
    <link srcID="9228" trgID="12278" rel="pRr" directed="false" shadow="true" shadowCol="90290" srcRow="1939" trgRow="4909" color="EX-dark-purple" />
    <link srcID="8571" trgID="12278" rel="pRr" directed="false" shadow="true" shadowCol="90291" srcRow="1973" trgRow="4909" color="EX-dark-red" />
    <link srcID="12278" trgID="8618" rel="pRr" directed="false" shadow="true" shadowCol="90292" srcRow="4909" trgRow="1974" color="EX-pale-green" />
    <link srcID="8250" trgID="12278" rel="pRr" directed="false" shadow="true" shadowCol="90293" srcRow="1987" trgRow="4909" color="EX-pale-blue" />
    <link srcID="10368" trgID="12278" rel="pRr" directed="false" shadow="true" shadowCol="90294" srcRow="2001" trgRow="4909" color="EX-dark-tan" />
    <link srcID="8532" trgID="12278" rel="pRr" directed="false" shadow="true" shadowCol="90295" srcRow="2011" trgRow="4909" color="EX-pale-blue-magenta" />
    <link srcID="8415" trgID="12278" rel="pRr" directed="false" shadow="true" shadowCol="90296" srcRow="2175" trgRow="4909" color="EX-pale-yellow orange" />
    <link srcID="12278" trgID="8990" rel="pRr" directed="false" shadow="true" shadowCol="90297" srcRow="4909" trgRow="2176" color="EX-medium-magenta" />
    <link srcID="9215" trgID="12278" rel="pRr" directed="false" shadow="true" shadowCol="90298" srcRow="2324" trgRow="4909" color="EX-pale-red" />
    <link srcID="9825" trgID="12278" rel="pRr" directed="false" shadow="true" shadowCol="90299" srcRow="2328" trgRow="4909" color="EX-pale-cyan" />
    <link srcID="10223" trgID="12278" rel="pRr" directed="false" shadow="true" shadowCol="90300" srcRow="2333" trgRow="4909" color="EX-pale-yellow-green" />
    <link srcID="10202" trgID="12278" rel="pRr" directed="false" shadow="true" shadowCol="90301" srcRow="2336" trgRow="4909" color="EX-pale-purple" />
    <link srcID="8668" trgID="12278" rel="pRr" directed="false" shadow="true" shadowCol="90302" srcRow="2346" trgRow="4909" color="EX-pale-magenta" />
    <link srcID="12972" trgID="8312" rel="pRr" directed="false" shadow="true" shadowCol="90303" srcRow="4910" trgRow="1097" color="EX-pale-red-orange" />
    <link srcID="9628" trgID="12972" rel="pRr" directed="false" shadow="true" shadowCol="90304" srcRow="1281" trgRow="4910" color="EX-blue" />
    <link srcID="12972" trgID="10358" rel="pRr" directed="false" shadow="true" shadowCol="90305" srcRow="4910" trgRow="1652" color="EX-orange" />
    <link srcID="12972" trgID="8695" rel="pRr" directed="false" shadow="true" shadowCol="90306" srcRow="4910" trgRow="1680" color="EX-dark-cyan" />
    <link srcID="12972" trgID="9662" rel="pRr" directed="false" shadow="true" shadowCol="90307" srcRow="4910" trgRow="1708" color="EX-red" />
    <link srcID="12972" trgID="10408" rel="pRr" directed="false" shadow="true" shadowCol="90308" srcRow="4910" trgRow="1741" color="EX-dark-orange" />
    <link srcID="10275" trgID="12972" rel="pRr" directed="false" shadow="true" shadowCol="90309" srcRow="1807" trgRow="4910" color="EX-dark-gray-purple" />
    <link srcID="12972" trgID="9251" rel="pRr" directed="false" shadow="true" shadowCol="90310" srcRow="4910" trgRow="1830" color="EX-cyan" />
    <link srcID="12972" trgID="8570" rel="pRr" directed="false" shadow="true" shadowCol="90311" srcRow="4910" trgRow="1840" color="EX-yellow-orange" />
    <link srcID="12972" trgID="8618" rel="pRr" directed="false" shadow="true" shadowCol="90312" srcRow="4910" trgRow="1974" color="EX-pure-blue" />
    <link srcID="9803" trgID="12972" rel="pRr" directed="false" shadow="true" shadowCol="90313" srcRow="1992" trgRow="4910" color="EX-dark-yellow-green" />
    <link srcID="12972" trgID="8517" rel="pRr" directed="false" shadow="true" shadowCol="90314" srcRow="4910" trgRow="2146" color="EX-dark-magenta" />
    <link srcID="12972" trgID="8290" rel="pRr" directed="false" shadow="true" shadowCol="90315" srcRow="4910" trgRow="2365" color="EX-dark-green" />
    <link srcID="12068" trgID="9491" rel="pRr" directed="false" shadow="true" shadowCol="90316" srcRow="4911" trgRow="1099" color="EX-blue-magenta" />
    <link srcID="12068" trgID="9672" rel="pRr" directed="false" shadow="true" shadowCol="90317" srcRow="4911" trgRow="1878" color="EX-yellow-green" />
    <link srcID="13516" trgID="9217" rel="pRr" directed="false" shadow="true" shadowCol="90318" srcRow="4912" trgRow="1104" color="EX-magenta" />
    <link srcID="13516" trgID="8333" rel="pRr" directed="false" shadow="true" shadowCol="90319" srcRow="4912" trgRow="1619" color="EX-green" />
    <link srcID="8647" trgID="13516" rel="pRr" directed="false" shadow="true" shadowCol="90320" srcRow="1700" trgRow="4912" color="EX-yellow" />
    <link srcID="9290" trgID="13516" rel="pRr" directed="false" shadow="true" shadowCol="90321" srcRow="1835" trgRow="4912" color="EX-purple" />
    <link srcID="10297" trgID="13516" rel="pRr" directed="false" shadow="true" shadowCol="90322" srcRow="1920" trgRow="4912" color="EX-dark-purple" />
    <link srcID="9734" trgID="13516" rel="pRr" directed="false" shadow="true" shadowCol="90323" srcRow="1929" trgRow="4912" color="EX-dark-red" />
    <link srcID="8637" trgID="13516" rel="pRr" directed="false" shadow="true" shadowCol="90324" srcRow="2250" trgRow="4912" color="EX-pale-green" />
    <link srcID="8981" trgID="13516" rel="pRr" directed="false" shadow="true" shadowCol="90325" srcRow="2251" trgRow="4912" color="EX-pale-blue" />
    <link srcID="13516" trgID="9056" rel="pRr" directed="false" shadow="true" shadowCol="90326" srcRow="4912" trgRow="2255" color="EX-dark-tan" />
    <link srcID="9178" trgID="13516" rel="pRr" directed="false" shadow="true" shadowCol="90327" srcRow="2357" trgRow="4912" color="EX-pale-blue-magenta" />
    <link srcID="13516" trgID="9192" rel="pRr" directed="false" shadow="true" shadowCol="90328" srcRow="4912" trgRow="2360" color="EX-pale-yellow orange" />
    <link srcID="10159" trgID="13516" rel="pRr" directed="false" shadow="true" shadowCol="90329" srcRow="2361" trgRow="4912" color="EX-medium-magenta" />
    <link srcID="13516" trgID="10314" rel="pRr" directed="false" shadow="true" shadowCol="90330" srcRow="4912" trgRow="2362" color="EX-pale-red" />
    <link srcID="13571" trgID="9374" rel="pRr" directed="false" shadow="true" shadowCol="90331" srcRow="4913" trgRow="1105" color="EX-pale-cyan" />
    <link srcID="9772" trgID="13571" rel="pRr" directed="false" shadow="true" shadowCol="90332" srcRow="1201" trgRow="4913" color="EX-pale-yellow-green" />
    <link srcID="13571" trgID="8379" rel="pRr" directed="false" shadow="true" shadowCol="90333" srcRow="4913" trgRow="1453" color="EX-pale-purple" />
    <link srcID="13571" trgID="9379" rel="pRr" directed="false" shadow="true" shadowCol="90334" srcRow="4913" trgRow="1561" color="EX-pale-magenta" />
    <link srcID="13571" trgID="8276" rel="pRr" directed="false" shadow="true" shadowCol="90335" srcRow="4913" trgRow="1592" color="EX-pale-red-orange" />
    <link srcID="10418" trgID="13571" rel="pRr" directed="false" shadow="true" shadowCol="90336" srcRow="1653" trgRow="4913" color="EX-blue" />
    <link srcID="13571" trgID="9746" rel="pRr" directed="false" shadow="true" shadowCol="90337" srcRow="4913" trgRow="1669" color="EX-orange" />
    <link srcID="13571" trgID="8647" rel="pRr" directed="false" shadow="true" shadowCol="90338" srcRow="4913" trgRow="1700" color="EX-dark-cyan" />
    <link srcID="13571" trgID="8610" rel="pRr" directed="false" shadow="true" shadowCol="90339" srcRow="4913" trgRow="1707" color="EX-red" />
    <link srcID="8366" trgID="13571" rel="pRr" directed="false" shadow="true" shadowCol="90340" srcRow="1718" trgRow="4913" color="EX-dark-orange" />
    <link srcID="13571" trgID="9571" rel="pRr" directed="false" shadow="true" shadowCol="90341" srcRow="4913" trgRow="1754" color="EX-dark-gray-purple" />
    <link srcID="10483" trgID="13571" rel="pRr" directed="false" shadow="true" shadowCol="90342" srcRow="1774" trgRow="4913" color="EX-cyan" />
    <link srcID="13571" trgID="8593" rel="pRr" directed="false" shadow="true" shadowCol="90343" srcRow="4913" trgRow="2085" color="EX-yellow-orange" />
    <link srcID="13571" trgID="9202" rel="pRr" directed="false" shadow="true" shadowCol="90344" srcRow="4913" trgRow="2130" color="EX-pure-blue" />
    <link srcID="13571" trgID="8652" rel="pRr" directed="false" shadow="true" shadowCol="90345" srcRow="4913" trgRow="2282" color="EX-dark-yellow-green" />
    <link srcID="13571" trgID="9500" rel="pRr" directed="false" shadow="true" shadowCol="90346" srcRow="4913" trgRow="2311" color="EX-dark-magenta" />
    <link srcID="9374" trgID="13433" rel="pRr" directed="false" shadow="true" shadowCol="90347" srcRow="1105" trgRow="4914" color="EX-dark-green" />
    <link srcID="13433" trgID="10552" rel="pRr" directed="false" shadow="true" shadowCol="90348" srcRow="4914" trgRow="2000" color="EX-blue-magenta" />
    <link srcID="10223" trgID="13433" rel="pRr" directed="false" shadow="true" shadowCol="90349" srcRow="2333" trgRow="4914" color="EX-yellow-green" />
    <link srcID="9301" trgID="11553" rel="pRr" directed="false" shadow="true" shadowCol="90350" srcRow="1107" trgRow="4915" color="EX-magenta" />
    <link srcID="8697" trgID="11553" rel="pRr" directed="false" shadow="true" shadowCol="90351" srcRow="1596" trgRow="4915" color="EX-green" />
    <link srcID="9301" trgID="11986" rel="pRr" directed="false" shadow="true" shadowCol="90352" srcRow="1107" trgRow="4916" color="EX-yellow" />
    <link srcID="9717" trgID="11986" rel="pRr" directed="false" shadow="true" shadowCol="90353" srcRow="1941" trgRow="4916" color="EX-purple" />
    <link srcID="9301" trgID="11113" rel="pRr" directed="false" shadow="true" shadowCol="90354" srcRow="1107" trgRow="4917" color="EX-dark-purple" />
    <link srcID="9301" trgID="13512" rel="pRr" directed="false" shadow="true" shadowCol="90355" srcRow="1107" trgRow="4918" color="EX-dark-red" />
    <link srcID="9290" trgID="13512" rel="pRr" directed="false" shadow="true" shadowCol="90356" srcRow="1835" trgRow="4918" color="EX-pale-green" />
    <link srcID="11821" trgID="9997" rel="pRr" directed="false" shadow="true" shadowCol="90357" srcRow="4919" trgRow="1108" color="EX-pale-blue" />
    <link srcID="11821" trgID="10054" rel="pRr" directed="false" shadow="true" shadowCol="90358" srcRow="4919" trgRow="1141" color="EX-dark-tan" />
    <link srcID="8748" trgID="11821" rel="pRr" directed="false" shadow="true" shadowCol="90359" srcRow="1251" trgRow="4919" color="EX-pale-blue-magenta" />
    <link srcID="11821" trgID="8295" rel="pRr" directed="false" shadow="true" shadowCol="90360" srcRow="4919" trgRow="1549" color="EX-pale-yellow orange" />
    <link srcID="8340" trgID="11821" rel="pRr" directed="false" shadow="true" shadowCol="90361" srcRow="1550" trgRow="4919" color="EX-medium-magenta" />
    <link srcID="11821" trgID="8404" rel="pRr" directed="false" shadow="true" shadowCol="90362" srcRow="4919" trgRow="1820" color="EX-pale-red" />
    <link srcID="8403" trgID="11821" rel="pRr" directed="false" shadow="true" shadowCol="90363" srcRow="1908" trgRow="4919" color="EX-pale-cyan" />
    <link srcID="9232" trgID="11821" rel="pRr" directed="false" shadow="true" shadowCol="90364" srcRow="2129" trgRow="4919" color="EX-pale-yellow-green" />
    <link srcID="9168" trgID="12071" rel="pRr" directed="false" shadow="true" shadowCol="90365" srcRow="1109" trgRow="4920" color="EX-pale-purple" />
    <link srcID="10280" trgID="12071" rel="pRr" directed="false" shadow="true" shadowCol="90366" srcRow="1237" trgRow="4920" color="EX-pale-magenta" />
    <link srcID="9681" trgID="12071" rel="pRr" directed="false" shadow="true" shadowCol="90367" srcRow="1675" trgRow="4920" color="EX-pale-red-orange" />
    <link srcID="12071" trgID="10380" rel="pRr" directed="false" shadow="true" shadowCol="90368" srcRow="4920" trgRow="1726" color="EX-blue" />
    <link srcID="11571" trgID="10286" rel="pRr" directed="false" shadow="true" shadowCol="90369" srcRow="4921" trgRow="1114" color="EX-orange" />
    <link srcID="13655" trgID="10285" rel="pRr" directed="false" shadow="true" shadowCol="90370" srcRow="4922" trgRow="1116" color="EX-dark-cyan" />
    <link srcID="13655" trgID="9855" rel="pRr" directed="false" shadow="true" shadowCol="90371" srcRow="4922" trgRow="1477" color="EX-red" />
    <link srcID="13655" trgID="10356" rel="pRr" directed="false" shadow="true" shadowCol="90372" srcRow="4922" trgRow="1637" color="EX-dark-orange" />
    <link srcID="13655" trgID="9251" rel="pRr" directed="false" shadow="true" shadowCol="90373" srcRow="4922" trgRow="1830" color="EX-dark-gray-purple" />
    <link srcID="13655" trgID="8571" rel="pRr" directed="false" shadow="true" shadowCol="90374" srcRow="4922" trgRow="1973" color="EX-cyan" />
    <link srcID="13655" trgID="10463" rel="pRr" directed="false" shadow="true" shadowCol="90375" srcRow="4922" trgRow="2111" color="EX-yellow-orange" />
    <link srcID="13655" trgID="9325" rel="pRr" directed="false" shadow="true" shadowCol="90376" srcRow="4922" trgRow="2275" color="EX-pure-blue" />
    <link srcID="13655" trgID="8567" rel="pRr" directed="false" shadow="true" shadowCol="90377" srcRow="4922" trgRow="2276" color="EX-dark-yellow-green" />
    <link srcID="13655" trgID="8524" rel="pRr" directed="false" shadow="true" shadowCol="90378" srcRow="4922" trgRow="2278" color="EX-dark-magenta" />
    <link srcID="13655" trgID="9794" rel="pRr" directed="false" shadow="true" shadowCol="90379" srcRow="4922" trgRow="2304" color="EX-dark-green" />
    <link srcID="9208" trgID="13655" rel="pRr" directed="false" shadow="true" shadowCol="90380" srcRow="2316" trgRow="4922" color="EX-blue-magenta" />
    <link srcID="13655" trgID="9276" rel="pRr" directed="false" shadow="true" shadowCol="90381" srcRow="4922" trgRow="2321" color="EX-yellow-green" />
    <link srcID="13655" trgID="9733" rel="pRr" directed="false" shadow="true" shadowCol="90382" srcRow="4922" trgRow="2334" color="EX-magenta" />
    <link srcID="13655" trgID="10278" rel="pRr" directed="false" shadow="true" shadowCol="90383" srcRow="4922" trgRow="2335" color="EX-green" />
    <link srcID="13655" trgID="10233" rel="pRr" directed="false" shadow="true" shadowCol="90384" srcRow="4922" trgRow="2342" color="EX-yellow" />
    <link srcID="13655" trgID="8892" rel="pRr" directed="false" shadow="true" shadowCol="90385" srcRow="4922" trgRow="2378" color="EX-purple" />
    <link srcID="9808" trgID="13425" rel="pRr" directed="false" shadow="true" shadowCol="90386" srcRow="1118" trgRow="4923" color="EX-dark-purple" />
    <link srcID="10554" trgID="13425" rel="pRr" directed="false" shadow="true" shadowCol="90387" srcRow="1262" trgRow="4923" color="EX-dark-red" />
    <link srcID="12822" trgID="9461" rel="pRr" directed="false" shadow="true" shadowCol="90388" srcRow="4924" trgRow="1121" color="EX-pale-green" />
    <link srcID="12822" trgID="9978" rel="pRr" directed="false" shadow="true" shadowCol="90389" srcRow="4924" trgRow="1168" color="EX-pale-blue" />
    <link srcID="12822" trgID="8560" rel="pRr" directed="false" shadow="true" shadowCol="90390" srcRow="4924" trgRow="1543" color="EX-dark-tan" />
    <link srcID="12822" trgID="8455" rel="pRr" directed="false" shadow="true" shadowCol="90391" srcRow="4924" trgRow="1685" color="EX-pale-blue-magenta" />
    <link srcID="12822" trgID="9833" rel="pRr" directed="false" shadow="true" shadowCol="90392" srcRow="4924" trgRow="1691" color="EX-pale-yellow orange" />
    <link srcID="12822" trgID="8363" rel="pRr" directed="false" shadow="true" shadowCol="90393" srcRow="4924" trgRow="1692" color="EX-medium-magenta" />
    <link srcID="12822" trgID="9220" rel="pRr" directed="false" shadow="true" shadowCol="90394" srcRow="4924" trgRow="1880" color="EX-pale-red" />
    <link srcID="11182" trgID="9504" rel="pRr" directed="false" shadow="true" shadowCol="90395" srcRow="4925" trgRow="1125" color="EX-pale-cyan" />
    <link srcID="11182" trgID="8494" rel="pRr" directed="false" shadow="true" shadowCol="90396" srcRow="4925" trgRow="1126" color="EX-pale-yellow-green" />
    <link srcID="9915" trgID="11182" rel="pRr" directed="false" shadow="true" shadowCol="90397" srcRow="1296" trgRow="4925" color="EX-pale-purple" />
    <link srcID="11182" trgID="9220" rel="pRr" directed="false" shadow="true" shadowCol="90398" srcRow="4925" trgRow="1880" color="EX-pale-magenta" />
    <link srcID="11182" trgID="9201" rel="pRr" directed="false" shadow="true" shadowCol="90399" srcRow="4925" trgRow="2089" color="EX-pale-red-orange" />
    <link srcID="9504" trgID="11191" rel="pRr" directed="false" shadow="true" shadowCol="90400" srcRow="1125" trgRow="4926" color="EX-blue" />
    <link srcID="11191" trgID="9201" rel="pRr" directed="false" shadow="true" shadowCol="90401" srcRow="4926" trgRow="2089" color="EX-orange" />
    <link srcID="9504" trgID="12800" rel="pRr" directed="false" shadow="true" shadowCol="90402" srcRow="1125" trgRow="4927" color="EX-dark-cyan" />
    <link srcID="8463" trgID="11192" rel="pRr" directed="false" shadow="true" shadowCol="90403" srcRow="1133" trgRow="4928" color="EX-red" />
    <link srcID="11192" trgID="9859" rel="pRr" directed="false" shadow="true" shadowCol="90404" srcRow="4928" trgRow="1263" color="EX-dark-orange" />
    <link srcID="8561" trgID="11192" rel="pRr" directed="false" shadow="true" shadowCol="90405" srcRow="1991" trgRow="4928" color="EX-dark-gray-purple" />
    <link srcID="11192" trgID="10442" rel="pRr" directed="false" shadow="true" shadowCol="90406" srcRow="4928" trgRow="2131" color="EX-cyan" />
    <link srcID="11192" trgID="8900" rel="pRr" directed="false" shadow="true" shadowCol="90407" srcRow="4928" trgRow="2132" color="EX-yellow-orange" />
    <link srcID="11192" trgID="9775" rel="pRr" directed="false" shadow="true" shadowCol="90408" srcRow="4928" trgRow="2138" color="EX-pure-blue" />
    <link srcID="8782" trgID="13252" rel="pRr" directed="false" shadow="true" shadowCol="90409" srcRow="1136" trgRow="4929" color="EX-dark-yellow-green" />
    <link srcID="13252" trgID="10358" rel="pRr" directed="false" shadow="true" shadowCol="90410" srcRow="4929" trgRow="1652" color="EX-dark-magenta" />
    <link srcID="10408" trgID="13252" rel="pRr" directed="false" shadow="true" shadowCol="90411" srcRow="1741" trgRow="4929" color="EX-dark-green" />
    <link srcID="9251" trgID="13252" rel="pRr" directed="false" shadow="true" shadowCol="90412" srcRow="1830" trgRow="4929" color="EX-blue-magenta" />
    <link srcID="8493" trgID="13252" rel="pRr" directed="false" shadow="true" shadowCol="90413" srcRow="1984" trgRow="4929" color="EX-yellow-green" />
    <link srcID="13104" trgID="10446" rel="pRr" directed="false" shadow="true" shadowCol="90414" srcRow="4930" trgRow="1138" color="EX-magenta" />
    <link srcID="9170" trgID="13104" rel="pRr" directed="false" shadow="true" shadowCol="90415" srcRow="1479" trgRow="4930" color="EX-green" />
    <link srcID="9470" trgID="13104" rel="pRr" directed="false" shadow="true" shadowCol="90416" srcRow="1482" trgRow="4930" color="EX-yellow" />
    <link srcID="8915" trgID="13104" rel="pRr" directed="false" shadow="true" shadowCol="90417" srcRow="1509" trgRow="4930" color="EX-purple" />
    <link srcID="13104" trgID="8957" rel="pRr" directed="false" shadow="true" shadowCol="90418" srcRow="4930" trgRow="1673" color="EX-dark-purple" />
    <link srcID="13104" trgID="9229" rel="pRr" directed="false" shadow="true" shadowCol="90419" srcRow="4930" trgRow="2081" color="EX-dark-red" />
    <link srcID="12893" trgID="10446" rel="pRr" directed="false" shadow="true" shadowCol="90420" srcRow="4931" trgRow="1138" color="EX-pale-green" />
    <link srcID="12893" trgID="10472" rel="pRr" directed="false" shadow="true" shadowCol="90421" srcRow="4931" trgRow="1280" color="EX-pale-blue" />
    <link srcID="12893" trgID="9728" rel="pRr" directed="false" shadow="true" shadowCol="90422" srcRow="4931" trgRow="1588" color="EX-dark-tan" />
    <link srcID="12893" trgID="8990" rel="pRr" directed="false" shadow="true" shadowCol="90423" srcRow="4931" trgRow="2176" color="EX-pale-blue-magenta" />
    <link srcID="10846" trgID="10054" rel="pRr" directed="false" shadow="true" shadowCol="90424" srcRow="4932" trgRow="1141" color="EX-pale-yellow orange" />
    <link srcID="8340" trgID="10846" rel="pRr" directed="false" shadow="true" shadowCol="90425" srcRow="1550" trgRow="4932" color="EX-medium-magenta" />
    <link srcID="10846" trgID="8304" rel="pRr" directed="false" shadow="true" shadowCol="90426" srcRow="4932" trgRow="2061" color="EX-pale-red" />
    <link srcID="9826" trgID="10846" rel="pRr" directed="false" shadow="true" shadowCol="90427" srcRow="2106" trgRow="4932" color="EX-pale-cyan" />
    <link srcID="11399" trgID="10054" rel="pRr" directed="false" shadow="true" shadowCol="90428" srcRow="4933" trgRow="1141" color="EX-pale-yellow-green" />
    <link srcID="8788" trgID="11399" rel="pRr" directed="false" shadow="true" shadowCol="90429" srcRow="1499" trgRow="4933" color="EX-pale-purple" />
    <link srcID="10204" trgID="11399" rel="pRr" directed="false" shadow="true" shadowCol="90430" srcRow="1502" trgRow="4933" color="EX-pale-magenta" />
    <link srcID="8614" trgID="11399" rel="pRr" directed="false" shadow="true" shadowCol="90431" srcRow="1654" trgRow="4933" color="EX-pale-red-orange" />
    <link srcID="8571" trgID="11399" rel="pRr" directed="false" shadow="true" shadowCol="90432" srcRow="1973" trgRow="4933" color="EX-blue" />
    <link srcID="8531" trgID="11399" rel="pRr" directed="false" shadow="true" shadowCol="90433" srcRow="2134" trgRow="4933" color="EX-orange" />
    <link srcID="13080" trgID="10054" rel="pRr" directed="false" shadow="true" shadowCol="90434" srcRow="4934" trgRow="1141" color="EX-dark-cyan" />
    <link srcID="8340" trgID="13080" rel="pRr" directed="false" shadow="true" shadowCol="90435" srcRow="1550" trgRow="4934" color="EX-red" />
    <link srcID="13080" trgID="8404" rel="pRr" directed="false" shadow="true" shadowCol="90436" srcRow="4934" trgRow="1820" color="EX-dark-orange" />
    <link srcID="8403" trgID="13080" rel="pRr" directed="false" shadow="true" shadowCol="90437" srcRow="1908" trgRow="4934" color="EX-dark-gray-purple" />
    <link srcID="10054" trgID="11078" rel="pRr" directed="false" shadow="true" shadowCol="90438" srcRow="1141" trgRow="4935" color="EX-cyan" />
    <link srcID="10090" trgID="11078" rel="pRr" directed="false" shadow="true" shadowCol="90439" srcRow="1655" trgRow="4935" color="EX-yellow-orange" />
    <link srcID="8210" trgID="11078" rel="pRr" directed="false" shadow="true" shadowCol="90440" srcRow="1952" trgRow="4935" color="EX-pure-blue" />
    <link srcID="10000" trgID="11078" rel="pRr" directed="false" shadow="true" shadowCol="90441" srcRow="2090" trgRow="4935" color="EX-dark-yellow-green" />
    <link srcID="11115" trgID="10054" rel="pRr" directed="false" shadow="true" shadowCol="90442" srcRow="4936" trgRow="1141" color="EX-dark-magenta" />
    <link srcID="11115" trgID="8304" rel="pRr" directed="false" shadow="true" shadowCol="90443" srcRow="4936" trgRow="2061" color="EX-dark-green" />
    <link srcID="13823" trgID="10054" rel="pRr" directed="false" shadow="true" shadowCol="90444" srcRow="4937" trgRow="1141" color="EX-blue-magenta" />
    <link srcID="13823" trgID="8340" rel="pRr" directed="false" shadow="true" shadowCol="90445" srcRow="4937" trgRow="1550" color="EX-yellow-green" />
    <link srcID="13823" trgID="8304" rel="pRr" directed="false" shadow="true" shadowCol="90446" srcRow="4937" trgRow="2061" color="EX-magenta" />
    <link srcID="13823" trgID="9786" rel="pRr" directed="false" shadow="true" shadowCol="90447" srcRow="4937" trgRow="2190" color="EX-green" />
    <link srcID="11089" trgID="9032" rel="pRr" directed="false" shadow="true" shadowCol="90448" srcRow="4938" trgRow="1142" color="EX-yellow" />
    <link srcID="10178" trgID="11089" rel="pRr" directed="false" shadow="true" shadowCol="90449" srcRow="1464" trgRow="4938" color="EX-purple" />
    <link srcID="9093" trgID="11089" rel="pRr" directed="false" shadow="true" shadowCol="90450" srcRow="1466" trgRow="4938" color="EX-dark-purple" />
    <link srcID="9956" trgID="11089" rel="pRr" directed="false" shadow="true" shadowCol="90451" srcRow="1738" trgRow="4938" color="EX-dark-red" />
    <link srcID="11089" trgID="10408" rel="pRr" directed="false" shadow="true" shadowCol="90452" srcRow="4938" trgRow="1741" color="EX-pale-green" />
    <link srcID="8440" trgID="11089" rel="pRr" directed="false" shadow="true" shadowCol="90453" srcRow="1949" trgRow="4938" color="EX-pale-blue" />
    <link srcID="11089" trgID="8618" rel="pRr" directed="false" shadow="true" shadowCol="90454" srcRow="4938" trgRow="1974" color="EX-dark-tan" />
    <link srcID="9688" trgID="11089" rel="pRr" directed="false" shadow="true" shadowCol="90455" srcRow="2367" trgRow="4938" color="EX-pale-blue-magenta" />
    <link srcID="10858" trgID="9032" rel="pRr" directed="false" shadow="true" shadowCol="90456" srcRow="4939" trgRow="1142" color="EX-pale-yellow orange" />
    <link srcID="10858" trgID="10023" rel="pRr" directed="false" shadow="true" shadowCol="90457" srcRow="4939" trgRow="1302" color="EX-medium-magenta" />
    <link srcID="10858" trgID="9898" rel="pRr" directed="false" shadow="true" shadowCol="90458" srcRow="4939" trgRow="1684" color="EX-pale-red" />
    <link srcID="10858" trgID="9069" rel="pRr" directed="false" shadow="true" shadowCol="90459" srcRow="4939" trgRow="1891" color="EX-pale-cyan" />
    <link srcID="9734" trgID="10858" rel="pRr" directed="false" shadow="true" shadowCol="90460" srcRow="1929" trgRow="4939" color="EX-pale-yellow-green" />
    <link srcID="10858" trgID="8440" rel="pRr" directed="false" shadow="true" shadowCol="90461" srcRow="4939" trgRow="1949" color="EX-pale-purple" />
    <link srcID="10858" trgID="8618" rel="pRr" directed="false" shadow="true" shadowCol="90462" srcRow="4939" trgRow="1974" color="EX-pale-magenta" />
    <link srcID="10858" trgID="9688" rel="pRr" directed="false" shadow="true" shadowCol="90463" srcRow="4939" trgRow="2367" color="EX-pale-red-orange" />
    <link srcID="9032" trgID="11162" rel="pRr" directed="false" shadow="true" shadowCol="90464" srcRow="1142" trgRow="4940" color="EX-blue" />
    <link srcID="8995" trgID="11162" rel="pRr" directed="false" shadow="true" shadowCol="90465" srcRow="1897" trgRow="4940" color="EX-orange" />
    <link srcID="8440" trgID="11162" rel="pRr" directed="false" shadow="true" shadowCol="90466" srcRow="1949" trgRow="4940" color="EX-dark-cyan" />
    <link srcID="11162" trgID="8618" rel="pRr" directed="false" shadow="true" shadowCol="90467" srcRow="4940" trgRow="1974" color="EX-red" />
    <link srcID="11668" trgID="9032" rel="pRr" directed="false" shadow="true" shadowCol="90468" srcRow="4941" trgRow="1142" color="EX-dark-orange" />
    <link srcID="11668" trgID="9898" rel="pRr" directed="false" shadow="true" shadowCol="90469" srcRow="4941" trgRow="1684" color="EX-dark-gray-purple" />
    <link srcID="11668" trgID="8440" rel="pRr" directed="false" shadow="true" shadowCol="90470" srcRow="4941" trgRow="1949" color="EX-cyan" />
    <link srcID="11668" trgID="8618" rel="pRr" directed="false" shadow="true" shadowCol="90471" srcRow="4941" trgRow="1974" color="EX-yellow-orange" />
    <link srcID="10952" trgID="10129" rel="pRr" directed="false" shadow="true" shadowCol="90472" srcRow="4942" trgRow="1146" color="EX-pure-blue" />
    <link srcID="10952" trgID="8866" rel="pRr" directed="false" shadow="true" shadowCol="90473" srcRow="4942" trgRow="1147" color="EX-dark-yellow-green" />
    <link srcID="10952" trgID="9972" rel="pRr" directed="false" shadow="true" shadowCol="90474" srcRow="4942" trgRow="1723" color="EX-dark-magenta" />
    <link srcID="10196" trgID="10952" rel="pRr" directed="false" shadow="true" shadowCol="90475" srcRow="1743" trgRow="4942" color="EX-dark-green" />
    <link srcID="9290" trgID="10952" rel="pRr" directed="false" shadow="true" shadowCol="90476" srcRow="1835" trgRow="4942" color="EX-blue-magenta" />
    <link srcID="9184" trgID="10952" rel="pRr" directed="false" shadow="true" shadowCol="90477" srcRow="1846" trgRow="4942" color="EX-yellow-green" />
    <link srcID="10952" trgID="10307" rel="pRr" directed="false" shadow="true" shadowCol="90478" srcRow="4942" trgRow="1911" color="EX-magenta" />
    <link srcID="10952" trgID="9283" rel="pRr" directed="false" shadow="true" shadowCol="90479" srcRow="4942" trgRow="1912" color="EX-green" />
    <link srcID="11964" trgID="10129" rel="pRr" directed="false" shadow="true" shadowCol="90480" srcRow="4943" trgRow="1146" color="EX-yellow" />
    <link srcID="9759" trgID="11618" rel="pRr" directed="false" shadow="true" shadowCol="90481" srcRow="1149" trgRow="4944" color="EX-purple" />
    <link srcID="8421" trgID="11618" rel="pRr" directed="false" shadow="true" shadowCol="90482" srcRow="1712" trgRow="4944" color="EX-dark-purple" />
    <link srcID="9803" trgID="11618" rel="pRr" directed="false" shadow="true" shadowCol="90483" srcRow="1992" trgRow="4944" color="EX-dark-red" />
    <link srcID="8428" trgID="11618" rel="pRr" directed="false" shadow="true" shadowCol="90484" srcRow="2268" trgRow="4944" color="EX-pale-green" />
    <link srcID="10058" trgID="13392" rel="pRr" directed="false" shadow="true" shadowCol="90485" srcRow="1150" trgRow="4945" color="EX-pale-blue" />
    <link srcID="8617" trgID="13392" rel="pRr" directed="false" shadow="true" shadowCol="90486" srcRow="2122" trgRow="4945" color="EX-dark-tan" />
    <link srcID="8464" trgID="12351" rel="pRr" directed="false" shadow="true" shadowCol="90487" srcRow="1156" trgRow="4946" color="EX-pale-blue-magenta" />
    <link srcID="8519" trgID="12351" rel="pRr" directed="false" shadow="true" shadowCol="90488" srcRow="1783" trgRow="4946" color="EX-pale-yellow orange" />
    <link srcID="12351" trgID="8210" rel="pRr" directed="false" shadow="true" shadowCol="90489" srcRow="4946" trgRow="1952" color="EX-medium-magenta" />
    <link srcID="12351" trgID="8487" rel="pRr" directed="false" shadow="true" shadowCol="90490" srcRow="4946" trgRow="1955" color="EX-pale-red" />
    <link srcID="12351" trgID="8369" rel="pRr" directed="false" shadow="true" shadowCol="90491" srcRow="4946" trgRow="1962" color="EX-pale-cyan" />
    <link srcID="9988" trgID="12351" rel="pRr" directed="false" shadow="true" shadowCol="90492" srcRow="1963" trgRow="4946" color="EX-pale-yellow-green" />
    <link srcID="9237" trgID="12351" rel="pRr" directed="false" shadow="true" shadowCol="90493" srcRow="2259" trgRow="4946" color="EX-pale-purple" />
    <link srcID="13418" trgID="10102" rel="pRr" directed="false" shadow="true" shadowCol="90494" srcRow="4947" trgRow="1158" color="EX-pale-magenta" />
    <link srcID="8493" trgID="13418" rel="pRr" directed="false" shadow="true" shadowCol="90495" srcRow="1984" trgRow="4947" color="EX-pale-red-orange" />
    <link srcID="8900" trgID="13418" rel="pRr" directed="false" shadow="true" shadowCol="90496" srcRow="2132" trgRow="4947" color="EX-blue" />
    <link srcID="9766" trgID="12359" rel="pRr" directed="false" shadow="true" shadowCol="90497" srcRow="1160" trgRow="4948" color="EX-orange" />
    <link srcID="10011" trgID="12359" rel="pRr" directed="false" shadow="true" shadowCol="90498" srcRow="1580" trgRow="4948" color="EX-dark-cyan" />
    <link srcID="9811" trgID="12359" rel="pRr" directed="false" shadow="true" shadowCol="90499" srcRow="1893" trgRow="4948" color="EX-red" />
    <link srcID="9341" trgID="12359" rel="pRr" directed="false" shadow="true" shadowCol="90500" srcRow="1899" trgRow="4948" color="EX-dark-orange" />
    <link srcID="12359" trgID="8558" rel="pRr" directed="false" shadow="true" shadowCol="90501" srcRow="4948" trgRow="2059" color="EX-dark-gray-purple" />
    <link srcID="9412" trgID="12359" rel="pRr" directed="false" shadow="true" shadowCol="90502" srcRow="2100" trgRow="4948" color="EX-cyan" />
    <link srcID="9766" trgID="12353" rel="pRr" directed="false" shadow="true" shadowCol="90503" srcRow="1160" trgRow="4949" color="EX-yellow-orange" />
    <link srcID="9981" trgID="13328" rel="pRr" directed="false" shadow="true" shadowCol="90504" srcRow="1162" trgRow="4950" color="EX-pure-blue" />
    <link srcID="10400" trgID="12432" rel="pRr" directed="false" shadow="true" shadowCol="90505" srcRow="1164" trgRow="4951" color="EX-dark-yellow-green" />
    <link srcID="9628" trgID="12432" rel="pRr" directed="false" shadow="true" shadowCol="90506" srcRow="1281" trgRow="4951" color="EX-dark-magenta" />
    <link srcID="10449" trgID="12432" rel="pRr" directed="false" shadow="true" shadowCol="90507" srcRow="1608" trgRow="4951" color="EX-dark-green" />
    <link srcID="12432" trgID="9191" rel="pRr" directed="false" shadow="true" shadowCol="90508" srcRow="4951" trgRow="1614" color="EX-blue-magenta" />
    <link srcID="9348" trgID="12432" rel="pRr" directed="false" shadow="true" shadowCol="90509" srcRow="1615" trgRow="4951" color="EX-yellow-green" />
    <link srcID="12432" trgID="9246" rel="pRr" directed="false" shadow="true" shadowCol="90510" srcRow="4951" trgRow="1616" color="EX-magenta" />
    <link srcID="9214" trgID="12432" rel="pRr" directed="false" shadow="true" shadowCol="90511" srcRow="1622" trgRow="4951" color="EX-green" />
    <link srcID="10357" trgID="12432" rel="pRr" directed="false" shadow="true" shadowCol="90512" srcRow="1633" trgRow="4951" color="EX-yellow" />
    <link srcID="12432" trgID="8696" rel="pRr" directed="false" shadow="true" shadowCol="90513" srcRow="4951" trgRow="1634" color="EX-purple" />
    <link srcID="12432" trgID="9817" rel="pRr" directed="false" shadow="true" shadowCol="90514" srcRow="4951" trgRow="1638" color="EX-dark-purple" />
    <link srcID="12432" trgID="10481" rel="pRr" directed="false" shadow="true" shadowCol="90515" srcRow="4951" trgRow="1639" color="EX-dark-red" />
    <link srcID="12432" trgID="10408" rel="pRr" directed="false" shadow="true" shadowCol="90516" srcRow="4951" trgRow="1741" color="EX-pale-green" />
    <link srcID="8578" trgID="12432" rel="pRr" directed="false" shadow="true" shadowCol="90517" srcRow="1775" trgRow="4951" color="EX-pale-blue" />
    <link srcID="12432" trgID="10327" rel="pRr" directed="false" shadow="true" shadowCol="90518" srcRow="4951" trgRow="1781" color="EX-dark-tan" />
    <link srcID="8658" trgID="12432" rel="pRr" directed="false" shadow="true" shadowCol="90519" srcRow="1784" trgRow="4951" color="EX-pale-blue-magenta" />
    <link srcID="12432" trgID="9329" rel="pRr" directed="false" shadow="true" shadowCol="90520" srcRow="4951" trgRow="1823" color="EX-pale-yellow orange" />
    <link srcID="12432" trgID="9716" rel="pRr" directed="false" shadow="true" shadowCol="90521" srcRow="4951" trgRow="1838" color="EX-medium-magenta" />
    <link srcID="12432" trgID="9341" rel="pRr" directed="false" shadow="true" shadowCol="90522" srcRow="4951" trgRow="1899" color="EX-pale-red" />
    <link srcID="10378" trgID="12432" rel="pRr" directed="false" shadow="true" shadowCol="90523" srcRow="1983" trgRow="4951" color="EX-pale-cyan" />
    <link srcID="12432" trgID="8581" rel="pRr" directed="false" shadow="true" shadowCol="90524" srcRow="4951" trgRow="2007" color="EX-pale-yellow-green" />
    <link srcID="12432" trgID="9779" rel="pRr" directed="false" shadow="true" shadowCol="90525" srcRow="4951" trgRow="2013" color="EX-pale-purple" />
    <link srcID="12432" trgID="8984" rel="pRr" directed="false" shadow="true" shadowCol="90526" srcRow="4951" trgRow="2068" color="EX-pale-magenta" />
    <link srcID="12432" trgID="8693" rel="pRr" directed="false" shadow="true" shadowCol="90527" srcRow="4951" trgRow="2071" color="EX-pale-red-orange" />
    <link srcID="12432" trgID="9289" rel="pRr" directed="false" shadow="true" shadowCol="90528" srcRow="4951" trgRow="2072" color="EX-blue" />
    <link srcID="8546" trgID="12432" rel="pRr" directed="false" shadow="true" shadowCol="90529" srcRow="2073" trgRow="4951" color="EX-orange" />
    <link srcID="12432" trgID="10387" rel="pRr" directed="false" shadow="true" shadowCol="90530" srcRow="4951" trgRow="2082" color="EX-dark-cyan" />
    <link srcID="12432" trgID="10362" rel="pRr" directed="false" shadow="true" shadowCol="90531" srcRow="4951" trgRow="2083" color="EX-red" />
    <link srcID="12432" trgID="10047" rel="pRr" directed="false" shadow="true" shadowCol="90532" srcRow="4951" trgRow="2084" color="EX-dark-orange" />
    <link srcID="8593" trgID="12432" rel="pRr" directed="false" shadow="true" shadowCol="90533" srcRow="2085" trgRow="4951" color="EX-dark-gray-purple" />
    <link srcID="12432" trgID="10403" rel="pRr" directed="false" shadow="true" shadowCol="90534" srcRow="4951" trgRow="2105" color="EX-cyan" />
    <link srcID="9327" trgID="12432" rel="pRr" directed="false" shadow="true" shadowCol="90535" srcRow="2117" trgRow="4951" color="EX-yellow-orange" />
    <link srcID="12432" trgID="9273" rel="pRr" directed="false" shadow="true" shadowCol="90536" srcRow="4951" trgRow="2118" color="EX-pure-blue" />
    <link srcID="10345" trgID="12432" rel="pRr" directed="false" shadow="true" shadowCol="90537" srcRow="2222" trgRow="4951" color="EX-dark-yellow-green" />
    <link srcID="12432" trgID="10360" rel="pRr" directed="false" shadow="true" shadowCol="90538" srcRow="4951" trgRow="2330" color="EX-dark-magenta" />
    <link srcID="8668" trgID="12432" rel="pRr" directed="false" shadow="true" shadowCol="90539" srcRow="2346" trgRow="4951" color="EX-dark-green" />
    <link srcID="10400" trgID="11706" rel="pRr" directed="false" shadow="true" shadowCol="90540" srcRow="1164" trgRow="4952" color="EX-blue-magenta" />
    <link srcID="11706" trgID="8966" rel="pRr" directed="false" shadow="true" shadowCol="90541" srcRow="4952" trgRow="1511" color="EX-yellow-green" />
    <link srcID="11706" trgID="9308" rel="pRr" directed="false" shadow="true" shadowCol="90542" srcRow="4952" trgRow="1612" color="EX-magenta" />
    <link srcID="11706" trgID="9188" rel="pRr" directed="false" shadow="true" shadowCol="90543" srcRow="4952" trgRow="1625" color="EX-green" />
    <link srcID="11706" trgID="9701" rel="pRr" directed="false" shadow="true" shadowCol="90544" srcRow="4952" trgRow="1636" color="EX-yellow" />
    <link srcID="11706" trgID="10358" rel="pRr" directed="false" shadow="true" shadowCol="90545" srcRow="4952" trgRow="1652" color="EX-purple" />
    <link srcID="11706" trgID="10408" rel="pRr" directed="false" shadow="true" shadowCol="90546" srcRow="4952" trgRow="1741" color="EX-dark-purple" />
    <link srcID="11706" trgID="10375" rel="pRr" directed="false" shadow="true" shadowCol="90547" srcRow="4952" trgRow="1818" color="EX-dark-red" />
    <link srcID="11706" trgID="9251" rel="pRr" directed="false" shadow="true" shadowCol="90548" srcRow="4952" trgRow="1830" color="EX-pale-green" />
    <link srcID="11706" trgID="10424" rel="pRr" directed="false" shadow="true" shadowCol="90549" srcRow="4952" trgRow="1836" color="EX-pale-blue" />
    <link srcID="11706" trgID="8618" rel="pRr" directed="false" shadow="true" shadowCol="90550" srcRow="4952" trgRow="1974" color="EX-dark-tan" />
    <link srcID="11706" trgID="10373" rel="pRr" directed="false" shadow="true" shadowCol="90551" srcRow="4952" trgRow="2004" color="EX-pale-blue-magenta" />
    <link srcID="11706" trgID="8546" rel="pRr" directed="false" shadow="true" shadowCol="90552" srcRow="4952" trgRow="2073" color="EX-pale-yellow orange" />
    <link srcID="11706" trgID="9143" rel="pRr" directed="false" shadow="true" shadowCol="90553" srcRow="4952" trgRow="2074" color="EX-medium-magenta" />
    <link srcID="11706" trgID="10403" rel="pRr" directed="false" shadow="true" shadowCol="90554" srcRow="4952" trgRow="2105" color="EX-pale-red" />
    <link srcID="11706" trgID="9729" rel="pRr" directed="false" shadow="true" shadowCol="90555" srcRow="4952" trgRow="2290" color="EX-pale-cyan" />
    <link srcID="10400" trgID="11629" rel="pRr" directed="false" shadow="true" shadowCol="90556" srcRow="1164" trgRow="4953" color="EX-pale-yellow-green" />
    <link srcID="11629" trgID="9308" rel="pRr" directed="false" shadow="true" shadowCol="90557" srcRow="4953" trgRow="1612" color="EX-pale-purple" />
    <link srcID="11629" trgID="8238" rel="pRr" directed="false" shadow="true" shadowCol="90558" srcRow="4953" trgRow="1621" color="EX-pale-magenta" />
    <link srcID="11629" trgID="10325" rel="pRr" directed="false" shadow="true" shadowCol="90559" srcRow="4953" trgRow="1624" color="EX-pale-red-orange" />
    <link srcID="11629" trgID="8696" rel="pRr" directed="false" shadow="true" shadowCol="90560" srcRow="4953" trgRow="1634" color="EX-blue" />
    <link srcID="11629" trgID="10356" rel="pRr" directed="false" shadow="true" shadowCol="90561" srcRow="4953" trgRow="1637" color="EX-orange" />
    <link srcID="11629" trgID="10408" rel="pRr" directed="false" shadow="true" shadowCol="90562" srcRow="4953" trgRow="1741" color="EX-dark-cyan" />
    <link srcID="11629" trgID="9329" rel="pRr" directed="false" shadow="true" shadowCol="90563" srcRow="4953" trgRow="1823" color="EX-red" />
    <link srcID="11629" trgID="9251" rel="pRr" directed="false" shadow="true" shadowCol="90564" srcRow="4953" trgRow="1830" color="EX-dark-orange" />
    <link srcID="11629" trgID="10424" rel="pRr" directed="false" shadow="true" shadowCol="90565" srcRow="4953" trgRow="1836" color="EX-dark-gray-purple" />
    <link srcID="11629" trgID="9228" rel="pRr" directed="false" shadow="true" shadowCol="90566" srcRow="4953" trgRow="1939" color="EX-cyan" />
    <link srcID="11629" trgID="8571" rel="pRr" directed="false" shadow="true" shadowCol="90567" srcRow="4953" trgRow="1973" color="EX-yellow-orange" />
    <link srcID="9835" trgID="11629" rel="pRr" directed="false" shadow="true" shadowCol="90568" srcRow="2047" trgRow="4953" color="EX-pure-blue" />
    <link srcID="11629" trgID="9289" rel="pRr" directed="false" shadow="true" shadowCol="90569" srcRow="4953" trgRow="2072" color="EX-dark-yellow-green" />
    <link srcID="11629" trgID="10019" rel="pRr" directed="false" shadow="true" shadowCol="90570" srcRow="4953" trgRow="2078" color="EX-dark-magenta" />
    <link srcID="11629" trgID="8435" rel="pRr" directed="false" shadow="true" shadowCol="90571" srcRow="4953" trgRow="2080" color="EX-dark-green" />
    <link srcID="11629" trgID="10387" rel="pRr" directed="false" shadow="true" shadowCol="90572" srcRow="4953" trgRow="2082" color="EX-blue-magenta" />
    <link srcID="9493" trgID="11629" rel="pRr" directed="false" shadow="true" shadowCol="90573" srcRow="2181" trgRow="4953" color="EX-yellow-green" />
    <link srcID="11629" trgID="9729" rel="pRr" directed="false" shadow="true" shadowCol="90574" srcRow="4953" trgRow="2290" color="EX-magenta" />
    <link srcID="11629" trgID="8628" rel="pRr" directed="false" shadow="true" shadowCol="90575" srcRow="4953" trgRow="2307" color="EX-green" />
    <link srcID="11629" trgID="9213" rel="pRr" directed="false" shadow="true" shadowCol="90576" srcRow="4953" trgRow="2323" color="EX-yellow" />
    <link srcID="10400" trgID="12375" rel="pRr" directed="false" shadow="true" shadowCol="90577" srcRow="1164" trgRow="4954" color="EX-purple" />
    <link srcID="12375" trgID="9160" rel="pRr" directed="false" shadow="true" shadowCol="90578" srcRow="4954" trgRow="1335" color="EX-dark-purple" />
    <link srcID="8708" trgID="12375" rel="pRr" directed="false" shadow="true" shadowCol="90579" srcRow="1400" trgRow="4954" color="EX-dark-red" />
    <link srcID="10231" trgID="12375" rel="pRr" directed="false" shadow="true" shadowCol="90580" srcRow="1678" trgRow="4954" color="EX-pale-green" />
    <link srcID="9251" trgID="12375" rel="pRr" directed="false" shadow="true" shadowCol="90581" srcRow="1830" trgRow="4954" color="EX-pale-blue" />
    <link srcID="12375" trgID="10424" rel="pRr" directed="false" shadow="true" shadowCol="90582" srcRow="4954" trgRow="1836" color="EX-dark-tan" />
    <link srcID="8571" trgID="12375" rel="pRr" directed="false" shadow="true" shadowCol="90583" srcRow="1973" trgRow="4954" color="EX-pale-blue-magenta" />
    <link srcID="12375" trgID="8984" rel="pRr" directed="false" shadow="true" shadowCol="90584" srcRow="4954" trgRow="2068" color="EX-pale-yellow orange" />
    <link srcID="10463" trgID="12375" rel="pRr" directed="false" shadow="true" shadowCol="90585" srcRow="2111" trgRow="4954" color="EX-medium-magenta" />
    <link srcID="10217" trgID="12375" rel="pRr" directed="false" shadow="true" shadowCol="90586" srcRow="2243" trgRow="4954" color="EX-pale-red" />
    <link srcID="9325" trgID="12375" rel="pRr" directed="false" shadow="true" shadowCol="90587" srcRow="2275" trgRow="4954" color="EX-pale-cyan" />
    <link srcID="10399" trgID="12375" rel="pRr" directed="false" shadow="true" shadowCol="90588" srcRow="2322" trgRow="4954" color="EX-pale-yellow-green" />
    <link srcID="9733" trgID="12375" rel="pRr" directed="false" shadow="true" shadowCol="90589" srcRow="2334" trgRow="4954" color="EX-pale-purple" />
    <link srcID="12375" trgID="10278" rel="pRr" directed="false" shadow="true" shadowCol="90590" srcRow="4954" trgRow="2335" color="EX-pale-magenta" />
    <link srcID="9323" trgID="12375" rel="pRr" directed="false" shadow="true" shadowCol="90591" srcRow="2340" trgRow="4954" color="EX-pale-red-orange" />
    <link srcID="10760" trgID="10546" rel="pRr" directed="false" shadow="true" shadowCol="90592" srcRow="4955" trgRow="1165" color="EX-blue" />
    <link srcID="10760" trgID="10506" rel="pRr" directed="false" shadow="true" shadowCol="90593" srcRow="4955" trgRow="1508" color="EX-orange" />
    <link srcID="10760" trgID="9711" rel="pRr" directed="false" shadow="true" shadowCol="90594" srcRow="4955" trgRow="1542" color="EX-dark-cyan" />
    <link srcID="10760" trgID="9379" rel="pRr" directed="false" shadow="true" shadowCol="90595" srcRow="4955" trgRow="1561" color="EX-red" />
    <link srcID="10760" trgID="10096" rel="pRr" directed="false" shadow="true" shadowCol="90596" srcRow="4955" trgRow="1582" color="EX-dark-orange" />
    <link srcID="10760" trgID="8835" rel="pRr" directed="false" shadow="true" shadowCol="90597" srcRow="4955" trgRow="1681" color="EX-dark-gray-purple" />
    <link srcID="10760" trgID="8621" rel="pRr" directed="false" shadow="true" shadowCol="90598" srcRow="4955" trgRow="1829" color="EX-cyan" />
    <link srcID="10760" trgID="10462" rel="pRr" directed="false" shadow="true" shadowCol="90599" srcRow="4955" trgRow="1837" color="EX-yellow-orange" />
    <link srcID="10760" trgID="9535" rel="pRr" directed="false" shadow="true" shadowCol="90600" srcRow="4955" trgRow="1872" color="EX-pure-blue" />
    <link srcID="10760" trgID="8296" rel="pRr" directed="false" shadow="true" shadowCol="90601" srcRow="4955" trgRow="1909" color="EX-dark-yellow-green" />
    <link srcID="10760" trgID="8500" rel="pRr" directed="false" shadow="true" shadowCol="90602" srcRow="4955" trgRow="1936" color="EX-dark-magenta" />
    <link srcID="10760" trgID="8615" rel="pRr" directed="false" shadow="true" shadowCol="90603" srcRow="4955" trgRow="1970" color="EX-dark-green" />
    <link srcID="10760" trgID="8561" rel="pRr" directed="false" shadow="true" shadowCol="90604" srcRow="4955" trgRow="1991" color="EX-blue-magenta" />
    <link srcID="10760" trgID="10073" rel="pRr" directed="false" shadow="true" shadowCol="90605" srcRow="4955" trgRow="2027" color="EX-yellow-green" />
    <link srcID="10760" trgID="9080" rel="pRr" directed="false" shadow="true" shadowCol="90606" srcRow="4955" trgRow="2120" color="EX-magenta" />
    <link srcID="10760" trgID="9787" rel="pRr" directed="false" shadow="true" shadowCol="90607" srcRow="4955" trgRow="2127" color="EX-green" />
    <link srcID="10760" trgID="8512" rel="pRr" directed="false" shadow="true" shadowCol="90608" srcRow="4955" trgRow="2170" color="EX-yellow" />
    <link srcID="10760" trgID="9207" rel="pRr" directed="false" shadow="true" shadowCol="90609" srcRow="4955" trgRow="2274" color="EX-purple" />
    <link srcID="10760" trgID="8219" rel="pRr" directed="false" shadow="true" shadowCol="90610" srcRow="4955" trgRow="2296" color="EX-dark-purple" />
    <link srcID="11413" trgID="10546" rel="pRr" directed="false" shadow="true" shadowCol="90611" srcRow="4956" trgRow="1165" color="EX-dark-red" />
    <link srcID="11413" trgID="10288" rel="pRr" directed="false" shadow="true" shadowCol="90612" srcRow="4956" trgRow="1320" color="EX-pale-green" />
    <link srcID="11413" trgID="9414" rel="pRr" directed="false" shadow="true" shadowCol="90613" srcRow="4956" trgRow="1682" color="EX-pale-blue" />
    <link srcID="11413" trgID="8419" rel="pRr" directed="false" shadow="true" shadowCol="90614" srcRow="4956" trgRow="1864" color="EX-dark-tan" />
    <link srcID="9649" trgID="11413" rel="pRr" directed="false" shadow="true" shadowCol="90615" srcRow="1942" trgRow="4956" color="EX-pale-blue-magenta" />
    <link srcID="11413" trgID="8939" rel="pRr" directed="false" shadow="true" shadowCol="90616" srcRow="4956" trgRow="2301" color="EX-pale-yellow orange" />
    <link srcID="12430" trgID="10546" rel="pRr" directed="false" shadow="true" shadowCol="90617" srcRow="4957" trgRow="1165" color="EX-medium-magenta" />
    <link srcID="8366" trgID="12430" rel="pRr" directed="false" shadow="true" shadowCol="90618" srcRow="1718" trgRow="4957" color="EX-pale-red" />
    <link srcID="12430" trgID="10037" rel="pRr" directed="false" shadow="true" shadowCol="90619" srcRow="4957" trgRow="1930" color="EX-pale-cyan" />
    <link srcID="12430" trgID="8638" rel="pRr" directed="false" shadow="true" shadowCol="90620" srcRow="4957" trgRow="2030" color="EX-pale-yellow-green" />
    <link srcID="9460" trgID="11202" rel="pRr" directed="false" shadow="true" shadowCol="90621" srcRow="1166" trgRow="4958" color="EX-pale-purple" />
    <link srcID="8366" trgID="11202" rel="pRr" directed="false" shadow="true" shadowCol="90622" srcRow="1718" trgRow="4958" color="EX-pale-magenta" />
    <link srcID="9865" trgID="11202" rel="pRr" directed="false" shadow="true" shadowCol="90623" srcRow="2051" trgRow="4958" color="EX-pale-red-orange" />
    <link srcID="9230" trgID="11202" rel="pRr" directed="false" shadow="true" shadowCol="90624" srcRow="2154" trgRow="4958" color="EX-blue" />
    <link srcID="9071" trgID="11866" rel="pRr" directed="false" shadow="true" shadowCol="90625" srcRow="1167" trgRow="4959" color="EX-orange" />
    <link srcID="8763" trgID="11866" rel="pRr" directed="false" shadow="true" shadowCol="90626" srcRow="1944" trgRow="4959" color="EX-dark-cyan" />
    <link srcID="11866" trgID="9430" rel="pRr" directed="false" shadow="true" shadowCol="90627" srcRow="4959" trgRow="2246" color="EX-red" />
    <link srcID="11106" trgID="8407" rel="pRr" directed="false" shadow="true" shadowCol="90628" srcRow="4960" trgRow="1170" color="EX-dark-orange" />
    <link srcID="8593" trgID="11106" rel="pRr" directed="false" shadow="true" shadowCol="90629" srcRow="2085" trgRow="4960" color="EX-dark-gray-purple" />
    <link srcID="8617" trgID="11106" rel="pRr" directed="false" shadow="true" shadowCol="90630" srcRow="2122" trgRow="4960" color="EX-cyan" />
    <link srcID="8616" trgID="11106" rel="pRr" directed="false" shadow="true" shadowCol="90631" srcRow="2123" trgRow="4960" color="EX-yellow-orange" />
    <link srcID="11634" trgID="8407" rel="pRr" directed="false" shadow="true" shadowCol="90632" srcRow="4961" trgRow="1170" color="EX-pure-blue" />
    <link srcID="9466" trgID="11634" rel="pRr" directed="false" shadow="true" shadowCol="90633" srcRow="1535" trgRow="4961" color="EX-dark-yellow-green" />
    <link srcID="9783" trgID="11634" rel="pRr" directed="false" shadow="true" shadowCol="90634" srcRow="1658" trgRow="4961" color="EX-dark-magenta" />
    <link srcID="8896" trgID="11625" rel="pRr" directed="false" shadow="true" shadowCol="90635" srcRow="1171" trgRow="4962" color="EX-dark-green" />
    <link srcID="11625" trgID="10249" rel="pRr" directed="false" shadow="true" shadowCol="90636" srcRow="4962" trgRow="1516" color="EX-blue-magenta" />
    <link srcID="11625" trgID="9177" rel="pRr" directed="false" shadow="true" shadowCol="90637" srcRow="4962" trgRow="2002" color="EX-yellow-green" />
    <link srcID="11625" trgID="9267" rel="pRr" directed="false" shadow="true" shadowCol="90638" srcRow="4962" trgRow="2095" color="EX-magenta" />
    <link srcID="8896" trgID="11606" rel="pRr" directed="false" shadow="true" shadowCol="90639" srcRow="1171" trgRow="4963" color="EX-green" />
    <link srcID="11606" trgID="9181" rel="pRr" directed="false" shadow="true" shadowCol="90640" srcRow="4963" trgRow="1470" color="EX-yellow" />
    <link srcID="11606" trgID="8838" rel="pRr" directed="false" shadow="true" shadowCol="90641" srcRow="4963" trgRow="1890" color="EX-purple" />
    <link srcID="11606" trgID="9289" rel="pRr" directed="false" shadow="true" shadowCol="90642" srcRow="4963" trgRow="2072" color="EX-dark-purple" />
    <link srcID="8999" trgID="13529" rel="pRr" directed="false" shadow="true" shadowCol="90643" srcRow="1174" trgRow="4964" color="EX-dark-red" />
    <link srcID="9017" trgID="13529" rel="pRr" directed="false" shadow="true" shadowCol="90644" srcRow="1179" trgRow="4964" color="EX-pale-green" />
    <link srcID="9767" trgID="13529" rel="pRr" directed="false" shadow="true" shadowCol="90645" srcRow="1688" trgRow="4964" color="EX-pale-blue" />
    <link srcID="13529" trgID="8393" rel="pRr" directed="false" shadow="true" shadowCol="90646" srcRow="4964" trgRow="1888" color="EX-dark-tan" />
    <link srcID="11268" trgID="9017" rel="pRr" directed="false" shadow="true" shadowCol="90647" srcRow="4965" trgRow="1179" color="EX-pale-blue-magenta" />
    <link srcID="12230" trgID="9020" rel="pRr" directed="false" shadow="true" shadowCol="90648" srcRow="4966" trgRow="1181" color="EX-pale-yellow orange" />
    <link srcID="12230" trgID="9191" rel="pRr" directed="false" shadow="true" shadowCol="90649" srcRow="4966" trgRow="1614" color="EX-medium-magenta" />
    <link srcID="12230" trgID="8565" rel="pRr" directed="false" shadow="true" shadowCol="90650" srcRow="4966" trgRow="1623" color="EX-pale-red" />
    <link srcID="10357" trgID="12230" rel="pRr" directed="false" shadow="true" shadowCol="90651" srcRow="1633" trgRow="4966" color="EX-pale-cyan" />
    <link srcID="9814" trgID="12230" rel="pRr" directed="false" shadow="true" shadowCol="90652" srcRow="1791" trgRow="4966" color="EX-pale-yellow-green" />
    <link srcID="12230" trgID="9236" rel="pRr" directed="false" shadow="true" shadowCol="90653" srcRow="4966" trgRow="1793" color="EX-pale-purple" />
    <link srcID="12230" trgID="10367" rel="pRr" directed="false" shadow="true" shadowCol="90654" srcRow="4966" trgRow="1810" color="EX-pale-magenta" />
    <link srcID="12230" trgID="9106" rel="pRr" directed="false" shadow="true" shadowCol="90655" srcRow="4966" trgRow="1839" color="EX-pale-red-orange" />
    <link srcID="12230" trgID="8296" rel="pRr" directed="false" shadow="true" shadowCol="90656" srcRow="4966" trgRow="1909" color="EX-blue" />
    <link srcID="9166" trgID="12230" rel="pRr" directed="false" shadow="true" shadowCol="90657" srcRow="1993" trgRow="4966" color="EX-orange" />
    <link srcID="12230" trgID="8581" rel="pRr" directed="false" shadow="true" shadowCol="90658" srcRow="4966" trgRow="2007" color="EX-dark-cyan" />
    <link srcID="12230" trgID="9269" rel="pRr" directed="false" shadow="true" shadowCol="90659" srcRow="4966" trgRow="2219" color="EX-red" />
    <link srcID="12230" trgID="10309" rel="pRr" directed="false" shadow="true" shadowCol="90660" srcRow="4966" trgRow="2326" color="EX-dark-orange" />
    <link srcID="12230" trgID="10360" rel="pRr" directed="false" shadow="true" shadowCol="90661" srcRow="4966" trgRow="2330" color="EX-dark-gray-purple" />
    <link srcID="12230" trgID="9060" rel="pRr" directed="false" shadow="true" shadowCol="90662" srcRow="4966" trgRow="2338" color="EX-cyan" />
    <link srcID="8826" trgID="12970" rel="pRr" directed="false" shadow="true" shadowCol="90663" srcRow="1182" trgRow="4967" color="EX-yellow-orange" />
    <link srcID="10200" trgID="12970" rel="pRr" directed="false" shadow="true" shadowCol="90664" srcRow="1610" trgRow="4967" color="EX-pure-blue" />
    <link srcID="12970" trgID="8774" rel="pRr" directed="false" shadow="true" shadowCol="90665" srcRow="4967" trgRow="1826" color="EX-dark-yellow-green" />
    <link srcID="11818" trgID="10144" rel="pRr" directed="false" shadow="true" shadowCol="90666" srcRow="4968" trgRow="1188" color="EX-dark-magenta" />
    <link srcID="11818" trgID="9958" rel="pRr" directed="false" shadow="true" shadowCol="90667" srcRow="4968" trgRow="1493" color="EX-dark-green" />
    <link srcID="11818" trgID="10358" rel="pRr" directed="false" shadow="true" shadowCol="90668" srcRow="4968" trgRow="1652" color="EX-blue-magenta" />
    <link srcID="11818" trgID="9794" rel="pRr" directed="false" shadow="true" shadowCol="90669" srcRow="4968" trgRow="2304" color="EX-yellow-green" />
    <link srcID="10056" trgID="13591" rel="pRr" directed="false" shadow="true" shadowCol="90670" srcRow="1194" trgRow="4969" color="EX-magenta" />
    <link srcID="8957" trgID="13591" rel="pRr" directed="false" shadow="true" shadowCol="90671" srcRow="1673" trgRow="4969" color="EX-green" />
    <link srcID="8610" trgID="13591" rel="pRr" directed="false" shadow="true" shadowCol="90672" srcRow="1707" trgRow="4969" color="EX-yellow" />
    <link srcID="10056" trgID="13971" rel="pRr" directed="false" shadow="true" shadowCol="90673" srcRow="1194" trgRow="4970" color="EX-purple" />
    <link srcID="8404" trgID="13971" rel="pRr" directed="false" shadow="true" shadowCol="90674" srcRow="1820" trgRow="4970" color="EX-dark-purple" />
    <link srcID="10223" trgID="13971" rel="pRr" directed="false" shadow="true" shadowCol="90675" srcRow="2333" trgRow="4970" color="EX-dark-red" />
    <link srcID="12367" trgID="10056" rel="pRr" directed="false" shadow="true" shadowCol="90676" srcRow="4971" trgRow="1194" color="EX-pale-green" />
    <link srcID="12690" trgID="8813" rel="pRr" directed="false" shadow="true" shadowCol="90677" srcRow="4972" trgRow="1195" color="EX-pale-blue" />
    <link srcID="12690" trgID="9915" rel="pRr" directed="false" shadow="true" shadowCol="90678" srcRow="4972" trgRow="1296" color="EX-dark-tan" />
    <link srcID="12690" trgID="9583" rel="pRr" directed="false" shadow="true" shadowCol="90679" srcRow="4972" trgRow="1372" color="EX-pale-blue-magenta" />
    <link srcID="12690" trgID="10184" rel="pRr" directed="false" shadow="true" shadowCol="90680" srcRow="4972" trgRow="1415" color="EX-pale-yellow orange" />
    <link srcID="12690" trgID="9836" rel="pRr" directed="false" shadow="true" shadowCol="90681" srcRow="4972" trgRow="1571" color="EX-medium-magenta" />
    <link srcID="12690" trgID="8393" rel="pRr" directed="false" shadow="true" shadowCol="90682" srcRow="4972" trgRow="1888" color="EX-pale-red" />
    <link srcID="13455" trgID="9682" rel="pRr" directed="false" shadow="true" shadowCol="90683" srcRow="4973" trgRow="1202" color="EX-pale-cyan" />
    <link srcID="11297" trgID="9900" rel="pRr" directed="false" shadow="true" shadowCol="90684" srcRow="4974" trgRow="1203" color="EX-pale-yellow-green" />
    <link srcID="11297" trgID="9594" rel="pRr" directed="false" shadow="true" shadowCol="90685" srcRow="4974" trgRow="1696" color="EX-pale-purple" />
    <link srcID="8812" trgID="11846" rel="pRr" directed="false" shadow="true" shadowCol="90686" srcRow="1211" trgRow="4975" color="EX-pale-magenta" />
    <link srcID="10139" trgID="11846" rel="pRr" directed="false" shadow="true" shadowCol="90687" srcRow="1252" trgRow="4975" color="EX-pale-red-orange" />
    <link srcID="11846" trgID="8419" rel="pRr" directed="false" shadow="true" shadowCol="90688" srcRow="4975" trgRow="1864" color="EX-blue" />
    <link srcID="9717" trgID="11846" rel="pRr" directed="false" shadow="true" shadowCol="90689" srcRow="1941" trgRow="4975" color="EX-orange" />
    <link srcID="10368" trgID="11846" rel="pRr" directed="false" shadow="true" shadowCol="90690" srcRow="2001" trgRow="4975" color="EX-dark-cyan" />
    <link srcID="9202" trgID="11846" rel="pRr" directed="false" shadow="true" shadowCol="90691" srcRow="2130" trgRow="4975" color="EX-red" />
    <link srcID="9051" trgID="11846" rel="pRr" directed="false" shadow="true" shadowCol="90692" srcRow="2148" trgRow="4975" color="EX-dark-orange" />
    <link srcID="10383" trgID="11846" rel="pRr" directed="false" shadow="true" shadowCol="90693" srcRow="2202" trgRow="4975" color="EX-dark-gray-purple" />
    <link srcID="8812" trgID="10934" rel="pRr" directed="false" shadow="true" shadowCol="90694" srcRow="1211" trgRow="4976" color="EX-cyan" />
    <link srcID="10934" trgID="10011" rel="pRr" directed="false" shadow="true" shadowCol="90695" srcRow="4976" trgRow="1580" color="EX-yellow-orange" />
    <link srcID="10934" trgID="8419" rel="pRr" directed="false" shadow="true" shadowCol="90696" srcRow="4976" trgRow="1864" color="EX-pure-blue" />
    <link srcID="8812" trgID="10948" rel="pRr" directed="false" shadow="true" shadowCol="90697" srcRow="1211" trgRow="4977" color="EX-dark-yellow-green" />
    <link srcID="9583" trgID="10948" rel="pRr" directed="false" shadow="true" shadowCol="90698" srcRow="1372" trgRow="4977" color="EX-dark-magenta" />
    <link srcID="10948" trgID="9107" rel="pRr" directed="false" shadow="true" shadowCol="90699" srcRow="4977" trgRow="1951" color="EX-dark-green" />
    <link srcID="10948" trgID="8951" rel="pRr" directed="false" shadow="true" shadowCol="90700" srcRow="4977" trgRow="2020" color="EX-blue-magenta" />
    <link srcID="8812" trgID="11784" rel="pRr" directed="false" shadow="true" shadowCol="90701" srcRow="1211" trgRow="4978" color="EX-yellow-green" />
    <link srcID="9561" trgID="11784" rel="pRr" directed="false" shadow="true" shadowCol="90702" srcRow="1215" trgRow="4978" color="EX-magenta" />
    <link srcID="10084" trgID="11784" rel="pRr" directed="false" shadow="true" shadowCol="90703" srcRow="1642" trgRow="4978" color="EX-green" />
    <link srcID="8396" trgID="11784" rel="pRr" directed="false" shadow="true" shadowCol="90704" srcRow="1853" trgRow="4978" color="EX-yellow" />
    <link srcID="8812" trgID="12604" rel="pRr" directed="false" shadow="true" shadowCol="90705" srcRow="1211" trgRow="4979" color="EX-purple" />
    <link srcID="10748" trgID="9495" rel="pRr" directed="false" shadow="true" shadowCol="90706" srcRow="4980" trgRow="1212" color="EX-dark-purple" />
    <link srcID="10748" trgID="8614" rel="pRr" directed="false" shadow="true" shadowCol="90707" srcRow="4980" trgRow="1654" color="EX-dark-red" />
    <link srcID="8587" trgID="10748" rel="pRr" directed="false" shadow="true" shadowCol="90708" srcRow="1704" trgRow="4980" color="EX-pale-green" />
    <link srcID="10748" trgID="8621" rel="pRr" directed="false" shadow="true" shadowCol="90709" srcRow="4980" trgRow="1829" color="EX-pale-blue" />
    <link srcID="9551" trgID="10748" rel="pRr" directed="false" shadow="true" shadowCol="90710" srcRow="1832" trgRow="4980" color="EX-dark-tan" />
    <link srcID="9290" trgID="10748" rel="pRr" directed="false" shadow="true" shadowCol="90711" srcRow="1835" trgRow="4980" color="EX-pale-blue-magenta" />
    <link srcID="10748" trgID="10232" rel="pRr" directed="false" shadow="true" shadowCol="90712" srcRow="4980" trgRow="2178" color="EX-pale-yellow orange" />
    <link srcID="10748" trgID="10159" rel="pRr" directed="false" shadow="true" shadowCol="90713" srcRow="4980" trgRow="2361" color="EX-medium-magenta" />
    <link srcID="9495" trgID="13393" rel="pRr" directed="false" shadow="true" shadowCol="90714" srcRow="1212" trgRow="4981" color="EX-pale-red" />
    <link srcID="8320" trgID="13393" rel="pRr" directed="false" shadow="true" shadowCol="90715" srcRow="1500" trgRow="4981" color="EX-pale-cyan" />
    <link srcID="10379" trgID="13393" rel="pRr" directed="false" shadow="true" shadowCol="90716" srcRow="2076" trgRow="4981" color="EX-pale-yellow-green" />
    <link srcID="9495" trgID="11259" rel="pRr" directed="false" shadow="true" shadowCol="90717" srcRow="1212" trgRow="4982" color="EX-pale-purple" />
    <link srcID="9855" trgID="11259" rel="pRr" directed="false" shadow="true" shadowCol="90718" srcRow="1477" trgRow="4982" color="EX-pale-magenta" />
    <link srcID="9767" trgID="11259" rel="pRr" directed="false" shadow="true" shadowCol="90719" srcRow="1688" trgRow="4982" color="EX-pale-red-orange" />
    <link srcID="11330" trgID="8556" rel="pRr" directed="false" shadow="true" shadowCol="90720" srcRow="4983" trgRow="1213" color="EX-blue" />
    <link srcID="11330" trgID="8957" rel="pRr" directed="false" shadow="true" shadowCol="90721" srcRow="4983" trgRow="1673" color="EX-orange" />
    <link srcID="8431" trgID="11330" rel="pRr" directed="false" shadow="true" shadowCol="90722" srcRow="1674" trgRow="4983" color="EX-dark-cyan" />
    <link srcID="11330" trgID="8647" rel="pRr" directed="false" shadow="true" shadowCol="90723" srcRow="4983" trgRow="1700" color="EX-red" />
    <link srcID="11330" trgID="8610" rel="pRr" directed="false" shadow="true" shadowCol="90724" srcRow="4983" trgRow="1707" color="EX-dark-orange" />
    <link srcID="8366" trgID="11330" rel="pRr" directed="false" shadow="true" shadowCol="90725" srcRow="1718" trgRow="4983" color="EX-dark-gray-purple" />
    <link srcID="11330" trgID="8334" rel="pRr" directed="false" shadow="true" shadowCol="90726" srcRow="4983" trgRow="1719" color="EX-cyan" />
    <link srcID="10196" trgID="11330" rel="pRr" directed="false" shadow="true" shadowCol="90727" srcRow="1743" trgRow="4983" color="EX-yellow-orange" />
    <link srcID="11330" trgID="9800" rel="pRr" directed="false" shadow="true" shadowCol="90728" srcRow="4983" trgRow="1771" color="EX-pure-blue" />
    <link srcID="11330" trgID="8410" rel="pRr" directed="false" shadow="true" shadowCol="90729" srcRow="4983" trgRow="1870" color="EX-dark-yellow-green" />
    <link srcID="8653" trgID="11330" rel="pRr" directed="false" shadow="true" shadowCol="90730" srcRow="1932" trgRow="4983" color="EX-dark-magenta" />
    <link srcID="8940" trgID="11330" rel="pRr" directed="false" shadow="true" shadowCol="90731" srcRow="1994" trgRow="4983" color="EX-dark-green" />
    <link srcID="8775" trgID="11330" rel="pRr" directed="false" shadow="true" shadowCol="90732" srcRow="1996" trgRow="4983" color="EX-blue-magenta" />
    <link srcID="9865" trgID="11330" rel="pRr" directed="false" shadow="true" shadowCol="90733" srcRow="2051" trgRow="4983" color="EX-yellow-green" />
    <link srcID="11330" trgID="8796" rel="pRr" directed="false" shadow="true" shadowCol="90734" srcRow="4983" trgRow="2121" color="EX-magenta" />
    <link srcID="11330" trgID="10442" rel="pRr" directed="false" shadow="true" shadowCol="90735" srcRow="4983" trgRow="2131" color="EX-green" />
    <link srcID="12242" trgID="8556" rel="pRr" directed="false" shadow="true" shadowCol="90736" srcRow="4984" trgRow="1213" color="EX-yellow" />
    <link srcID="12242" trgID="10084" rel="pRr" directed="false" shadow="true" shadowCol="90737" srcRow="4984" trgRow="1642" color="EX-purple" />
    <link srcID="12242" trgID="8957" rel="pRr" directed="false" shadow="true" shadowCol="90738" srcRow="4984" trgRow="1673" color="EX-dark-purple" />
    <link srcID="12242" trgID="8647" rel="pRr" directed="false" shadow="true" shadowCol="90739" srcRow="4984" trgRow="1700" color="EX-dark-red" />
    <link srcID="9814" trgID="12242" rel="pRr" directed="false" shadow="true" shadowCol="90740" srcRow="1791" trgRow="4984" color="EX-pale-green" />
    <link srcID="12242" trgID="8804" rel="pRr" directed="false" shadow="true" shadowCol="90741" srcRow="4984" trgRow="1815" color="EX-pale-blue" />
    <link srcID="12242" trgID="8410" rel="pRr" directed="false" shadow="true" shadowCol="90742" srcRow="4984" trgRow="1870" color="EX-dark-tan" />
    <link srcID="12242" trgID="9229" rel="pRr" directed="false" shadow="true" shadowCol="90743" srcRow="4984" trgRow="2081" color="EX-pale-blue-magenta" />
    <link srcID="9080" trgID="12242" rel="pRr" directed="false" shadow="true" shadowCol="90744" srcRow="2120" trgRow="4984" color="EX-pale-yellow orange" />
    <link srcID="12242" trgID="10202" rel="pRr" directed="false" shadow="true" shadowCol="90745" srcRow="4984" trgRow="2336" color="EX-medium-magenta" />
    <link srcID="13921" trgID="8294" rel="pRr" directed="false" shadow="true" shadowCol="90746" srcRow="4985" trgRow="1217" color="EX-pale-red" />
    <link srcID="8379" trgID="13921" rel="pRr" directed="false" shadow="true" shadowCol="90747" srcRow="1453" trgRow="4985" color="EX-pale-cyan" />
    <link srcID="13921" trgID="8835" rel="pRr" directed="false" shadow="true" shadowCol="90748" srcRow="4985" trgRow="1681" color="EX-pale-yellow-green" />
    <link srcID="13921" trgID="8804" rel="pRr" directed="false" shadow="true" shadowCol="90749" srcRow="4985" trgRow="1815" color="EX-pale-purple" />
    <link srcID="13921" trgID="8396" rel="pRr" directed="false" shadow="true" shadowCol="90750" srcRow="4985" trgRow="1853" color="EX-pale-magenta" />
    <link srcID="13921" trgID="8315" rel="pRr" directed="false" shadow="true" shadowCol="90751" srcRow="4985" trgRow="2037" color="EX-pale-red-orange" />
    <link srcID="9416" trgID="10819" rel="pRr" directed="false" shadow="true" shadowCol="90752" srcRow="1218" trgRow="4986" color="EX-blue" />
    <link srcID="9186" trgID="10819" rel="pRr" directed="false" shadow="true" shadowCol="90753" srcRow="1850" trgRow="4986" color="EX-orange" />
    <link srcID="8981" trgID="10819" rel="pRr" directed="false" shadow="true" shadowCol="90754" srcRow="2251" trgRow="4986" color="EX-dark-cyan" />
    <link srcID="9890" trgID="12850" rel="pRr" directed="false" shadow="true" shadowCol="90755" srcRow="1221" trgRow="4987" color="EX-red" />
    <link srcID="12850" trgID="8839" rel="pRr" directed="false" shadow="true" shadowCol="90756" srcRow="4987" trgRow="1745" color="EX-dark-orange" />
    <link srcID="12850" trgID="9220" rel="pRr" directed="false" shadow="true" shadowCol="90757" srcRow="4987" trgRow="1880" color="EX-dark-gray-purple" />
    <link srcID="13437" trgID="9674" rel="pRr" directed="false" shadow="true" shadowCol="90758" srcRow="4988" trgRow="1224" color="EX-cyan" />
    <link srcID="13437" trgID="10332" rel="pRr" directed="false" shadow="true" shadowCol="90759" srcRow="4988" trgRow="1319" color="EX-yellow-orange" />
    <link srcID="13437" trgID="9959" rel="pRr" directed="false" shadow="true" shadowCol="90760" srcRow="4988" trgRow="1472" color="EX-pure-blue" />
    <link srcID="13437" trgID="8424" rel="pRr" directed="false" shadow="true" shadowCol="90761" srcRow="4988" trgRow="1709" color="EX-dark-yellow-green" />
    <link srcID="13437" trgID="8410" rel="pRr" directed="false" shadow="true" shadowCol="90762" srcRow="4988" trgRow="1870" color="EX-dark-magenta" />
    <link srcID="13437" trgID="8951" rel="pRr" directed="false" shadow="true" shadowCol="90763" srcRow="4988" trgRow="2020" color="EX-dark-green" />
    <link srcID="13437" trgID="9321" rel="pRr" directed="false" shadow="true" shadowCol="90764" srcRow="4988" trgRow="2124" color="EX-blue-magenta" />
    <link srcID="13437" trgID="9231" rel="pRr" directed="false" shadow="true" shadowCol="90765" srcRow="4988" trgRow="2125" color="EX-yellow-green" />
    <link srcID="13437" trgID="10366" rel="pRr" directed="false" shadow="true" shadowCol="90766" srcRow="4988" trgRow="2137" color="EX-magenta" />
    <link srcID="13437" trgID="8518" rel="pRr" directed="false" shadow="true" shadowCol="90767" srcRow="4988" trgRow="2145" color="EX-green" />
    <link srcID="8810" trgID="11402" rel="pRr" directed="false" shadow="true" shadowCol="90768" srcRow="1225" trgRow="4989" color="EX-yellow" />
    <link srcID="10458" trgID="11402" rel="pRr" directed="false" shadow="true" shadowCol="90769" srcRow="2098" trgRow="4989" color="EX-purple" />
    <link srcID="8531" trgID="11402" rel="pRr" directed="false" shadow="true" shadowCol="90770" srcRow="2134" trgRow="4989" color="EX-dark-purple" />
    <link srcID="9452" trgID="10794" rel="pRr" directed="false" shadow="true" shadowCol="90771" srcRow="1227" trgRow="4990" color="EX-dark-red" />
    <link srcID="10794" trgID="9191" rel="pRr" directed="false" shadow="true" shadowCol="90772" srcRow="4990" trgRow="1614" color="EX-pale-green" />
    <link srcID="10794" trgID="9581" rel="pRr" directed="false" shadow="true" shadowCol="90773" srcRow="4990" trgRow="1644" color="EX-pale-blue" />
    <link srcID="9209" trgID="10794" rel="pRr" directed="false" shadow="true" shadowCol="90774" srcRow="1735" trgRow="4990" color="EX-dark-tan" />
    <link srcID="10989" trgID="9524" rel="pRr" directed="false" shadow="true" shadowCol="90775" srcRow="4991" trgRow="1229" color="EX-pale-blue-magenta" />
    <link srcID="10989" trgID="10358" rel="pRr" directed="false" shadow="true" shadowCol="90776" srcRow="4991" trgRow="1652" color="EX-pale-yellow orange" />
    <link srcID="10989" trgID="10408" rel="pRr" directed="false" shadow="true" shadowCol="90777" srcRow="4991" trgRow="1741" color="EX-medium-magenta" />
    <link srcID="9290" trgID="10989" rel="pRr" directed="false" shadow="true" shadowCol="90778" srcRow="1835" trgRow="4991" color="EX-pale-red" />
    <link srcID="8282" trgID="11452" rel="pRr" directed="false" shadow="true" shadowCol="90779" srcRow="1231" trgRow="4992" color="EX-pale-cyan" />
    <link srcID="9968" trgID="11452" rel="pRr" directed="false" shadow="true" shadowCol="90780" srcRow="1448" trgRow="4992" color="EX-pale-yellow-green" />
    <link srcID="10412" trgID="11452" rel="pRr" directed="false" shadow="true" shadowCol="90781" srcRow="1769" trgRow="4992" color="EX-pale-purple" />
    <link srcID="9734" trgID="11452" rel="pRr" directed="false" shadow="true" shadowCol="90782" srcRow="1929" trgRow="4992" color="EX-pale-magenta" />
    <link srcID="11452" trgID="10366" rel="pRr" directed="false" shadow="true" shadowCol="90783" srcRow="4992" trgRow="2137" color="EX-pale-red-orange" />
    <link srcID="9316" trgID="11452" rel="pRr" directed="false" shadow="true" shadowCol="90784" srcRow="2171" trgRow="4992" color="EX-blue" />
    <link srcID="8637" trgID="11452" rel="pRr" directed="false" shadow="true" shadowCol="90785" srcRow="2250" trgRow="4992" color="EX-orange" />
    <link srcID="12885" trgID="10191" rel="pRr" directed="false" shadow="true" shadowCol="90786" srcRow="4993" trgRow="1234" color="EX-dark-cyan" />
    <link srcID="9959" trgID="12885" rel="pRr" directed="false" shadow="true" shadowCol="90787" srcRow="1472" trgRow="4993" color="EX-red" />
    <link srcID="12885" trgID="8665" rel="pRr" directed="false" shadow="true" shadowCol="90788" srcRow="4993" trgRow="1490" color="EX-dark-orange" />
    <link srcID="10194" trgID="12885" rel="pRr" directed="false" shadow="true" shadowCol="90789" srcRow="1558" trgRow="4993" color="EX-dark-gray-purple" />
    <link srcID="12885" trgID="8957" rel="pRr" directed="false" shadow="true" shadowCol="90790" srcRow="4993" trgRow="1673" color="EX-cyan" />
    <link srcID="12885" trgID="9784" rel="pRr" directed="false" shadow="true" shadowCol="90791" srcRow="4993" trgRow="1968" color="EX-yellow-orange" />
    <link srcID="8641" trgID="12885" rel="pRr" directed="false" shadow="true" shadowCol="90792" srcRow="2094" trgRow="4993" color="EX-pure-blue" />
    <link srcID="12885" trgID="10438" rel="pRr" directed="false" shadow="true" shadowCol="90793" srcRow="4993" trgRow="2141" color="EX-dark-yellow-green" />
    <link srcID="12316" trgID="10191" rel="pRr" directed="false" shadow="true" shadowCol="90794" srcRow="4994" trgRow="1234" color="EX-dark-magenta" />
    <link srcID="9004" trgID="12316" rel="pRr" directed="false" shadow="true" shadowCol="90795" srcRow="1551" trgRow="4994" color="EX-dark-green" />
    <link srcID="10194" trgID="12316" rel="pRr" directed="false" shadow="true" shadowCol="90796" srcRow="1558" trgRow="4994" color="EX-blue-magenta" />
    <link srcID="12316" trgID="9346" rel="pRr" directed="false" shadow="true" shadowCol="90797" srcRow="4994" trgRow="1672" color="EX-yellow-green" />
    <link srcID="12316" trgID="8409" rel="pRr" directed="false" shadow="true" shadowCol="90798" srcRow="4994" trgRow="1901" color="EX-magenta" />
    <link srcID="11396" trgID="10280" rel="pRr" directed="false" shadow="true" shadowCol="90799" srcRow="4995" trgRow="1237" color="EX-green" />
    <link srcID="11396" trgID="9594" rel="pRr" directed="false" shadow="true" shadowCol="90800" srcRow="4995" trgRow="1696" color="EX-yellow" />
    <link srcID="11396" trgID="9718" rel="pRr" directed="false" shadow="true" shadowCol="90801" srcRow="4995" trgRow="2003" color="EX-purple" />
    <link srcID="11396" trgID="9080" rel="pRr" directed="false" shadow="true" shadowCol="90802" srcRow="4995" trgRow="2120" color="EX-dark-purple" />
    <link srcID="13920" trgID="10542" rel="pRr" directed="false" shadow="true" shadowCol="90803" srcRow="4996" trgRow="1238" color="EX-dark-red" />
    <link srcID="13920" trgID="10358" rel="pRr" directed="false" shadow="true" shadowCol="90804" srcRow="4996" trgRow="1652" color="EX-pale-green" />
    <link srcID="13920" trgID="9069" rel="pRr" directed="false" shadow="true" shadowCol="90805" srcRow="4996" trgRow="1891" color="EX-pale-blue" />
    <link srcID="10544" trgID="13920" rel="pRr" directed="false" shadow="true" shadowCol="90806" srcRow="1998" trgRow="4996" color="EX-dark-tan" />
    <link srcID="13920" trgID="8979" rel="pRr" directed="false" shadow="true" shadowCol="90807" srcRow="4996" trgRow="2300" color="EX-pale-blue-magenta" />
    <link srcID="9781" trgID="13920" rel="pRr" directed="false" shadow="true" shadowCol="90808" srcRow="2309" trgRow="4996" color="EX-pale-yellow orange" />
    <link srcID="13517" trgID="10211" rel="pRr" directed="false" shadow="true" shadowCol="90809" srcRow="4997" trgRow="1243" color="EX-medium-magenta" />
    <link srcID="13517" trgID="10288" rel="pRr" directed="false" shadow="true" shadowCol="90810" srcRow="4997" trgRow="1320" color="EX-pale-red" />
    <link srcID="13517" trgID="10358" rel="pRr" directed="false" shadow="true" shadowCol="90811" srcRow="4997" trgRow="1652" color="EX-pale-cyan" />
    <link srcID="10231" trgID="13517" rel="pRr" directed="false" shadow="true" shadowCol="90812" srcRow="1678" trgRow="4997" color="EX-pale-yellow-green" />
    <link srcID="13517" trgID="10408" rel="pRr" directed="false" shadow="true" shadowCol="90813" srcRow="4997" trgRow="1741" color="EX-pale-purple" />
    <link srcID="9290" trgID="13517" rel="pRr" directed="false" shadow="true" shadowCol="90814" srcRow="1835" trgRow="4997" color="EX-pale-magenta" />
    <link srcID="10458" trgID="13517" rel="pRr" directed="false" shadow="true" shadowCol="90815" srcRow="2098" trgRow="4997" color="EX-pale-red-orange" />
    <link srcID="13517" trgID="10303" rel="pRr" directed="false" shadow="true" shadowCol="90816" srcRow="4997" trgRow="2189" color="EX-blue" />
    <link srcID="9552" trgID="13864" rel="pRr" directed="false" shadow="true" shadowCol="90817" srcRow="1245" trgRow="4998" color="EX-orange" />
    <link srcID="9348" trgID="13864" rel="pRr" directed="false" shadow="true" shadowCol="90818" srcRow="1615" trgRow="4998" color="EX-dark-cyan" />
    <link srcID="8613" trgID="13864" rel="pRr" directed="false" shadow="true" shadowCol="90819" srcRow="1617" trgRow="4998" color="EX-red" />
    <link srcID="9313" trgID="13864" rel="pRr" directed="false" shadow="true" shadowCol="90820" srcRow="1630" trgRow="4998" color="EX-dark-orange" />
    <link srcID="10401" trgID="13864" rel="pRr" directed="false" shadow="true" shadowCol="90821" srcRow="1632" trgRow="4998" color="EX-dark-gray-purple" />
    <link srcID="10357" trgID="13864" rel="pRr" directed="false" shadow="true" shadowCol="90822" srcRow="1633" trgRow="4998" color="EX-cyan" />
    <link srcID="8696" trgID="13864" rel="pRr" directed="false" shadow="true" shadowCol="90823" srcRow="1634" trgRow="4998" color="EX-yellow-orange" />
    <link srcID="10481" trgID="13864" rel="pRr" directed="false" shadow="true" shadowCol="90824" srcRow="1639" trgRow="4998" color="EX-pure-blue" />
    <link srcID="8647" trgID="13864" rel="pRr" directed="false" shadow="true" shadowCol="90825" srcRow="1700" trgRow="4998" color="EX-dark-yellow-green" />
    <link srcID="10483" trgID="13864" rel="pRr" directed="false" shadow="true" shadowCol="90826" srcRow="1774" trgRow="4998" color="EX-dark-magenta" />
    <link srcID="8578" trgID="13864" rel="pRr" directed="false" shadow="true" shadowCol="90827" srcRow="1775" trgRow="4998" color="EX-dark-green" />
    <link srcID="10327" trgID="13864" rel="pRr" directed="false" shadow="true" shadowCol="90828" srcRow="1781" trgRow="4998" color="EX-blue-magenta" />
    <link srcID="10334" trgID="13864" rel="pRr" directed="false" shadow="true" shadowCol="90829" srcRow="1805" trgRow="4998" color="EX-yellow-green" />
    <link srcID="9329" trgID="13864" rel="pRr" directed="false" shadow="true" shadowCol="90830" srcRow="1823" trgRow="4998" color="EX-magenta" />
    <link srcID="9341" trgID="13864" rel="pRr" directed="false" shadow="true" shadowCol="90831" srcRow="1899" trgRow="4998" color="EX-green" />
    <link srcID="9228" trgID="13864" rel="pRr" directed="false" shadow="true" shadowCol="90832" srcRow="1939" trgRow="4998" color="EX-yellow" />
    <link srcID="10378" trgID="13864" rel="pRr" directed="false" shadow="true" shadowCol="90833" srcRow="1983" trgRow="4998" color="EX-purple" />
    <link srcID="8581" trgID="13864" rel="pRr" directed="false" shadow="true" shadowCol="90834" srcRow="2007" trgRow="4998" color="EX-dark-purple" />
    <link srcID="9779" trgID="13864" rel="pRr" directed="false" shadow="true" shadowCol="90835" srcRow="2013" trgRow="4998" color="EX-dark-red" />
    <link srcID="8692" trgID="13864" rel="pRr" directed="false" shadow="true" shadowCol="90836" srcRow="2014" trgRow="4998" color="EX-pale-green" />
    <link srcID="8572" trgID="13864" rel="pRr" directed="false" shadow="true" shadowCol="90837" srcRow="2017" trgRow="4998" color="EX-pale-blue" />
    <link srcID="9835" trgID="13864" rel="pRr" directed="false" shadow="true" shadowCol="90838" srcRow="2047" trgRow="4998" color="EX-dark-tan" />
    <link srcID="8693" trgID="13864" rel="pRr" directed="false" shadow="true" shadowCol="90839" srcRow="2071" trgRow="4998" color="EX-pale-blue-magenta" />
    <link srcID="8546" trgID="13864" rel="pRr" directed="false" shadow="true" shadowCol="90840" srcRow="2073" trgRow="4998" color="EX-pale-yellow orange" />
    <link srcID="13864" trgID="9143" rel="pRr" directed="false" shadow="true" shadowCol="90841" srcRow="4998" trgRow="2074" color="EX-medium-magenta" />
    <link srcID="10362" trgID="13864" rel="pRr" directed="false" shadow="true" shadowCol="90842" srcRow="2083" trgRow="4998" color="EX-pale-red" />
    <link srcID="8648" trgID="13864" rel="pRr" directed="false" shadow="true" shadowCol="90843" srcRow="2252" trgRow="4998" color="EX-pale-cyan" />
    <link srcID="9276" trgID="13864" rel="pRr" directed="false" shadow="true" shadowCol="90844" srcRow="2321" trgRow="4998" color="EX-pale-yellow-green" />
    <link srcID="9213" trgID="13864" rel="pRr" directed="false" shadow="true" shadowCol="90845" srcRow="2323" trgRow="4998" color="EX-pale-purple" />
    <link srcID="9552" trgID="10792" rel="pRr" directed="false" shadow="true" shadowCol="90846" srcRow="1245" trgRow="4999" color="EX-pale-magenta" />
    <link srcID="10792" trgID="10176" rel="pRr" directed="false" shadow="true" shadowCol="90847" srcRow="4999" trgRow="1512" color="EX-pale-red-orange" />
    <link srcID="10792" trgID="9188" rel="pRr" directed="false" shadow="true" shadowCol="90848" srcRow="4999" trgRow="1625" color="EX-blue" />
    <link srcID="10417" trgID="10792" rel="pRr" directed="false" shadow="true" shadowCol="90849" srcRow="1626" trgRow="4999" color="EX-orange" />
    <link srcID="10792" trgID="8676" rel="pRr" directed="false" shadow="true" shadowCol="90850" srcRow="4999" trgRow="1776" color="EX-dark-cyan" />
    <link srcID="10792" trgID="9228" rel="pRr" directed="false" shadow="true" shadowCol="90851" srcRow="4999" trgRow="1939" color="EX-red" />
    <link srcID="10792" trgID="8533" rel="pRr" directed="false" shadow="true" shadowCol="90852" srcRow="4999" trgRow="2107" color="EX-dark-orange" />
    <link srcID="10792" trgID="9813" rel="pRr" directed="false" shadow="true" shadowCol="90853" srcRow="4999" trgRow="2151" color="EX-dark-gray-purple" />
    <link srcID="10792" trgID="8648" rel="pRr" directed="false" shadow="true" shadowCol="90854" srcRow="4999" trgRow="2252" color="EX-cyan" />
    <link srcID="10792" trgID="8425" rel="pRr" directed="false" shadow="true" shadowCol="90855" srcRow="4999" trgRow="2273" color="EX-yellow-orange" />
    <link srcID="10792" trgID="8515" rel="pRr" directed="false" shadow="true" shadowCol="90856" srcRow="4999" trgRow="2308" color="EX-pure-blue" />
    <link srcID="10792" trgID="9178" rel="pRr" directed="false" shadow="true" shadowCol="90857" srcRow="4999" trgRow="2357" color="EX-dark-yellow-green" />
    <link srcID="10012" trgID="10701" rel="pRr" directed="false" shadow="true" shadowCol="90858" srcRow="1246" trgRow="5000" color="EX-dark-magenta" />
    <link srcID="8485" trgID="10701" rel="pRr" directed="false" shadow="true" shadowCol="90859" srcRow="1563" trgRow="5000" color="EX-dark-green" />
    <link srcID="10045" trgID="10701" rel="pRr" directed="false" shadow="true" shadowCol="90860" srcRow="1844" trgRow="5000" color="EX-blue-magenta" />
    <link srcID="10569" trgID="10701" rel="pRr" directed="false" shadow="true" shadowCol="90861" srcRow="2200" trgRow="5000" color="EX-yellow-green" />
    <link srcID="10107" trgID="12667" rel="pRr" directed="false" shadow="true" shadowCol="90862" srcRow="1249" trgRow="5001" color="EX-magenta" />
    <link srcID="10408" trgID="12667" rel="pRr" directed="false" shadow="true" shadowCol="90863" srcRow="1741" trgRow="5001" color="EX-green" />
    <link srcID="9768" trgID="12159" rel="pRr" directed="false" shadow="true" shadowCol="90864" srcRow="1255" trgRow="5002" color="EX-yellow" />
    <link srcID="8436" trgID="11236" rel="pRr" directed="false" shadow="true" shadowCol="90865" srcRow="1256" trgRow="5003" color="EX-purple" />
    <link srcID="9186" trgID="11236" rel="pRr" directed="false" shadow="true" shadowCol="90866" srcRow="1850" trgRow="5003" color="EX-dark-purple" />
    <link srcID="11236" trgID="9635" rel="pRr" directed="false" shadow="true" shadowCol="90867" srcRow="5003" trgRow="2263" color="EX-dark-red" />
    <link srcID="9387" trgID="12294" rel="pRr" directed="false" shadow="true" shadowCol="90868" srcRow="1257" trgRow="5004" color="EX-pale-green" />
    <link srcID="9191" trgID="12294" rel="pRr" directed="false" shadow="true" shadowCol="90869" srcRow="1614" trgRow="5004" color="EX-pale-blue" />
    <link srcID="10401" trgID="12294" rel="pRr" directed="false" shadow="true" shadowCol="90870" srcRow="1632" trgRow="5004" color="EX-dark-tan" />
    <link srcID="9817" trgID="12294" rel="pRr" directed="false" shadow="true" shadowCol="90871" srcRow="1638" trgRow="5004" color="EX-pale-blue-magenta" />
    <link srcID="8421" trgID="12294" rel="pRr" directed="false" shadow="true" shadowCol="90872" srcRow="1712" trgRow="5004" color="EX-pale-yellow orange" />
    <link srcID="9814" trgID="12294" rel="pRr" directed="false" shadow="true" shadowCol="90873" srcRow="1791" trgRow="5004" color="EX-medium-magenta" />
    <link srcID="10443" trgID="12294" rel="pRr" directed="false" shadow="true" shadowCol="90874" srcRow="1799" trgRow="5004" color="EX-pale-red" />
    <link srcID="9329" trgID="12294" rel="pRr" directed="false" shadow="true" shadowCol="90875" srcRow="1823" trgRow="5004" color="EX-pale-cyan" />
    <link srcID="9716" trgID="12294" rel="pRr" directed="false" shadow="true" shadowCol="90876" srcRow="1838" trgRow="5004" color="EX-pale-yellow-green" />
    <link srcID="8570" trgID="12294" rel="pRr" directed="false" shadow="true" shadowCol="90877" srcRow="1840" trgRow="5004" color="EX-pale-purple" />
    <link srcID="9309" trgID="12294" rel="pRr" directed="false" shadow="true" shadowCol="90878" srcRow="1847" trgRow="5004" color="EX-pale-magenta" />
    <link srcID="10368" trgID="12294" rel="pRr" directed="false" shadow="true" shadowCol="90879" srcRow="2001" trgRow="5004" color="EX-pale-red-orange" />
    <link srcID="8405" trgID="12294" rel="pRr" directed="false" shadow="true" shadowCol="90880" srcRow="2034" trgRow="5004" color="EX-blue" />
    <link srcID="8413" trgID="12294" rel="pRr" directed="false" shadow="true" shadowCol="90881" srcRow="2048" trgRow="5004" color="EX-orange" />
    <link srcID="12294" trgID="8558" rel="pRr" directed="false" shadow="true" shadowCol="90882" srcRow="5004" trgRow="2059" color="EX-dark-cyan" />
    <link srcID="8984" trgID="12294" rel="pRr" directed="false" shadow="true" shadowCol="90883" srcRow="2068" trgRow="5004" color="EX-red" />
    <link srcID="9267" trgID="12294" rel="pRr" directed="false" shadow="true" shadowCol="90884" srcRow="2095" trgRow="5004" color="EX-dark-orange" />
    <link srcID="10463" trgID="12294" rel="pRr" directed="false" shadow="true" shadowCol="90885" srcRow="2111" trgRow="5004" color="EX-dark-gray-purple" />
    <link srcID="9197" trgID="12294" rel="pRr" directed="false" shadow="true" shadowCol="90886" srcRow="2112" trgRow="5004" color="EX-cyan" />
    <link srcID="8447" trgID="12294" rel="pRr" directed="false" shadow="true" shadowCol="90887" srcRow="2261" trgRow="5004" color="EX-yellow-orange" />
    <link srcID="9782" trgID="12294" rel="pRr" directed="false" shadow="true" shadowCol="90888" srcRow="2270" trgRow="5004" color="EX-pure-blue" />
    <link srcID="8903" trgID="12294" rel="pRr" directed="false" shadow="true" shadowCol="90889" srcRow="2271" trgRow="5004" color="EX-dark-yellow-green" />
    <link srcID="12294" trgID="9207" rel="pRr" directed="false" shadow="true" shadowCol="90890" srcRow="5004" trgRow="2274" color="EX-dark-magenta" />
    <link srcID="9325" trgID="12294" rel="pRr" directed="false" shadow="true" shadowCol="90891" srcRow="2275" trgRow="5004" color="EX-dark-green" />
    <link srcID="12294" trgID="8979" rel="pRr" directed="false" shadow="true" shadowCol="90892" srcRow="5004" trgRow="2300" color="EX-blue-magenta" />
    <link srcID="9208" trgID="12294" rel="pRr" directed="false" shadow="true" shadowCol="90893" srcRow="2316" trgRow="5004" color="EX-yellow-green" />
    <link srcID="9215" trgID="12294" rel="pRr" directed="false" shadow="true" shadowCol="90894" srcRow="2324" trgRow="5004" color="EX-magenta" />
    <link srcID="10360" trgID="12294" rel="pRr" directed="false" shadow="true" shadowCol="90895" srcRow="2330" trgRow="5004" color="EX-green" />
    <link srcID="9733" trgID="12294" rel="pRr" directed="false" shadow="true" shadowCol="90896" srcRow="2334" trgRow="5004" color="EX-yellow" />
    <link srcID="10202" trgID="12294" rel="pRr" directed="false" shadow="true" shadowCol="90897" srcRow="2336" trgRow="5004" color="EX-purple" />
    <link srcID="8596" trgID="12294" rel="pRr" directed="false" shadow="true" shadowCol="90898" srcRow="2339" trgRow="5004" color="EX-dark-purple" />
    <link srcID="9730" trgID="13334" rel="pRr" directed="false" shadow="true" shadowCol="90899" srcRow="1260" trgRow="5005" color="EX-dark-red" />
    <link srcID="13334" trgID="9100" rel="pRr" directed="false" shadow="true" shadowCol="90900" srcRow="5005" trgRow="1665" color="EX-pale-green" />
    <link srcID="9500" trgID="13334" rel="pRr" directed="false" shadow="true" shadowCol="90901" srcRow="2311" trgRow="5005" color="EX-pale-blue" />
    <link srcID="9489" trgID="12546" rel="pRr" directed="false" shadow="true" shadowCol="90902" srcRow="1261" trgRow="5006" color="EX-dark-tan" />
    <link srcID="9348" trgID="12546" rel="pRr" directed="false" shadow="true" shadowCol="90903" srcRow="1615" trgRow="5006" color="EX-pale-blue-magenta" />
    <link srcID="12546" trgID="10358" rel="pRr" directed="false" shadow="true" shadowCol="90904" srcRow="5006" trgRow="1652" color="EX-pale-yellow orange" />
    <link srcID="12546" trgID="9210" rel="pRr" directed="false" shadow="true" shadowCol="90905" srcRow="5006" trgRow="1724" color="EX-medium-magenta" />
    <link srcID="9272" trgID="12546" rel="pRr" directed="false" shadow="true" shadowCol="90906" srcRow="1831" trgRow="5006" color="EX-pale-red" />
    <link srcID="9069" trgID="12546" rel="pRr" directed="false" shadow="true" shadowCol="90907" srcRow="1891" trgRow="5006" color="EX-pale-cyan" />
    <link srcID="8618" trgID="12546" rel="pRr" directed="false" shadow="true" shadowCol="90908" srcRow="1974" trgRow="5006" color="EX-pale-yellow-green" />
    <link srcID="9644" trgID="12546" rel="pRr" directed="false" shadow="true" shadowCol="90909" srcRow="2079" trgRow="5006" color="EX-pale-purple" />
    <link srcID="8616" trgID="12546" rel="pRr" directed="false" shadow="true" shadowCol="90910" srcRow="2123" trgRow="5006" color="EX-pale-magenta" />
    <link srcID="10232" trgID="12546" rel="pRr" directed="false" shadow="true" shadowCol="90911" srcRow="2178" trgRow="5006" color="EX-pale-red-orange" />
    <link srcID="9159" trgID="12546" rel="pRr" directed="false" shadow="true" shadowCol="90912" srcRow="2248" trgRow="5006" color="EX-blue" />
    <link srcID="9489" trgID="13734" rel="pRr" directed="false" shadow="true" shadowCol="90913" srcRow="1261" trgRow="5007" color="EX-orange" />
    <link srcID="10554" trgID="13423" rel="pRr" directed="false" shadow="true" shadowCol="90914" srcRow="1262" trgRow="5008" color="EX-dark-cyan" />
    <link srcID="13423" trgID="9246" rel="pRr" directed="false" shadow="true" shadowCol="90915" srcRow="5008" trgRow="1616" color="EX-red" />
    <link srcID="9015" trgID="13423" rel="pRr" directed="false" shadow="true" shadowCol="90916" srcRow="1656" trgRow="5008" color="EX-dark-orange" />
    <link srcID="13423" trgID="9687" rel="pRr" directed="false" shadow="true" shadowCol="90917" srcRow="5008" trgRow="1761" color="EX-dark-gray-purple" />
    <link srcID="8982" trgID="13423" rel="pRr" directed="false" shadow="true" shadowCol="90918" srcRow="1765" trgRow="5008" color="EX-cyan" />
    <link srcID="13423" trgID="10000" rel="pRr" directed="false" shadow="true" shadowCol="90919" srcRow="5008" trgRow="2090" color="EX-yellow-orange" />
    <link srcID="9295" trgID="13423" rel="pRr" directed="false" shadow="true" shadowCol="90920" srcRow="2109" trgRow="5008" color="EX-pure-blue" />
    <link srcID="10679" trgID="9859" rel="pRr" directed="false" shadow="true" shadowCol="90921" srcRow="5009" trgRow="1263" color="EX-dark-yellow-green" />
    <link srcID="10074" trgID="10679" rel="pRr" directed="false" shadow="true" shadowCol="90922" srcRow="1304" trgRow="5009" color="EX-dark-magenta" />
    <link srcID="8561" trgID="10679" rel="pRr" directed="false" shadow="true" shadowCol="90923" srcRow="1991" trgRow="5009" color="EX-dark-green" />
    <link srcID="10679" trgID="8584" rel="pRr" directed="false" shadow="true" shadowCol="90924" srcRow="5009" trgRow="2033" color="EX-blue-magenta" />
    <link srcID="10530" trgID="10679" rel="pRr" directed="false" shadow="true" shadowCol="90925" srcRow="2099" trgRow="5009" color="EX-yellow-green" />
    <link srcID="8617" trgID="10679" rel="pRr" directed="false" shadow="true" shadowCol="90926" srcRow="2122" trgRow="5009" color="EX-magenta" />
    <link srcID="10679" trgID="8616" rel="pRr" directed="false" shadow="true" shadowCol="90927" srcRow="5009" trgRow="2123" color="EX-green" />
    <link srcID="10679" trgID="9774" rel="pRr" directed="false" shadow="true" shadowCol="90928" srcRow="5009" trgRow="2128" color="EX-yellow" />
    <link srcID="10679" trgID="10442" rel="pRr" directed="false" shadow="true" shadowCol="90929" srcRow="5009" trgRow="2131" color="EX-purple" />
    <link srcID="10679" trgID="8900" rel="pRr" directed="false" shadow="true" shadowCol="90930" srcRow="5009" trgRow="2132" color="EX-dark-purple" />
    <link srcID="10679" trgID="9775" rel="pRr" directed="false" shadow="true" shadowCol="90931" srcRow="5009" trgRow="2138" color="EX-dark-red" />
    <link srcID="10679" trgID="9101" rel="pRr" directed="false" shadow="true" shadowCol="90932" srcRow="5009" trgRow="2143" color="EX-pale-green" />
    <link srcID="9813" trgID="10679" rel="pRr" directed="false" shadow="true" shadowCol="90933" srcRow="2151" trgRow="5009" color="EX-pale-blue" />
    <link srcID="10679" trgID="9693" rel="pRr" directed="false" shadow="true" shadowCol="90934" srcRow="5009" trgRow="2153" color="EX-dark-tan" />
    <link srcID="10201" trgID="10679" rel="pRr" directed="false" shadow="true" shadowCol="90935" srcRow="2157" trgRow="5009" color="EX-pale-blue-magenta" />
    <link srcID="10679" trgID="8598" rel="pRr" directed="false" shadow="true" shadowCol="90936" srcRow="5009" trgRow="2159" color="EX-pale-yellow orange" />
    <link srcID="10299" trgID="10679" rel="pRr" directed="false" shadow="true" shadowCol="90937" srcRow="2168" trgRow="5009" color="EX-medium-magenta" />
    <link srcID="10679" trgID="8882" rel="pRr" directed="false" shadow="true" shadowCol="90938" srcRow="5009" trgRow="2174" color="EX-pale-red" />
    <link srcID="10141" trgID="10679" rel="pRr" directed="false" shadow="true" shadowCol="90939" srcRow="2363" trgRow="5009" color="EX-pale-cyan" />
    <link srcID="10679" trgID="9008" rel="pRr" directed="false" shadow="true" shadowCol="90940" srcRow="5009" trgRow="2375" color="EX-pale-yellow-green" />
    <link srcID="11965" trgID="9859" rel="pRr" directed="false" shadow="true" shadowCol="90941" srcRow="5010" trgRow="1263" color="EX-pale-purple" />
    <link srcID="8321" trgID="11965" rel="pRr" directed="false" shadow="true" shadowCol="90942" srcRow="1289" trgRow="5010" color="EX-pale-magenta" />
    <link srcID="11965" trgID="8652" rel="pRr" directed="false" shadow="true" shadowCol="90943" srcRow="5010" trgRow="2282" color="EX-pale-red-orange" />
    <link srcID="9041" trgID="12828" rel="pRr" directed="false" shadow="true" shadowCol="90944" srcRow="1267" trgRow="5011" color="EX-blue" />
    <link srcID="10567" trgID="12828" rel="pRr" directed="false" shadow="true" shadowCol="90945" srcRow="1604" trgRow="5011" color="EX-orange" />
    <link srcID="12828" trgID="9225" rel="pRr" directed="false" shadow="true" shadowCol="90946" srcRow="5011" trgRow="1662" color="EX-dark-cyan" />
    <link srcID="12828" trgID="8571" rel="pRr" directed="false" shadow="true" shadowCol="90947" srcRow="5011" trgRow="1973" color="EX-red" />
    <link srcID="12828" trgID="8951" rel="pRr" directed="false" shadow="true" shadowCol="90948" srcRow="5011" trgRow="2020" color="EX-dark-orange" />
    <link srcID="12828" trgID="9132" rel="pRr" directed="false" shadow="true" shadowCol="90949" srcRow="5011" trgRow="2115" color="EX-dark-gray-purple" />
    <link srcID="9051" trgID="12828" rel="pRr" directed="false" shadow="true" shadowCol="90950" srcRow="2148" trgRow="5011" color="EX-cyan" />
    <link srcID="12828" trgID="9989" rel="pRr" directed="false" shadow="true" shadowCol="90951" srcRow="5011" trgRow="2165" color="EX-yellow-orange" />
    <link srcID="13845" trgID="9248" rel="pRr" directed="false" shadow="true" shadowCol="90952" srcRow="5012" trgRow="1268" color="EX-pure-blue" />
    <link srcID="13845" trgID="9498" rel="pRr" directed="false" shadow="true" shadowCol="90953" srcRow="5012" trgRow="1282" color="EX-dark-yellow-green" />
    <link srcID="13845" trgID="8649" rel="pRr" directed="false" shadow="true" shadowCol="90954" srcRow="5012" trgRow="1283" color="EX-dark-magenta" />
    <link srcID="9296" trgID="13845" rel="pRr" directed="false" shadow="true" shadowCol="90955" srcRow="1865" trgRow="5012" color="EX-dark-green" />
    <link srcID="13845" trgID="8571" rel="pRr" directed="false" shadow="true" shadowCol="90956" srcRow="5012" trgRow="1973" color="EX-blue-magenta" />
    <link srcID="13845" trgID="8545" rel="pRr" directed="false" shadow="true" shadowCol="90957" srcRow="5012" trgRow="2044" color="EX-yellow-green" />
    <link srcID="9249" trgID="13845" rel="pRr" directed="false" shadow="true" shadowCol="90958" srcRow="2045" trgRow="5012" color="EX-magenta" />
    <link srcID="13845" trgID="8990" rel="pRr" directed="false" shadow="true" shadowCol="90959" srcRow="5012" trgRow="2176" color="EX-green" />
    <link srcID="13845" trgID="8580" rel="pRr" directed="false" shadow="true" shadowCol="90960" srcRow="5012" trgRow="2179" color="EX-yellow" />
    <link srcID="13845" trgID="8848" rel="pRr" directed="false" shadow="true" shadowCol="90961" srcRow="5012" trgRow="2293" color="EX-purple" />
    <link srcID="11502" trgID="9248" rel="pRr" directed="false" shadow="true" shadowCol="90962" srcRow="5013" trgRow="1268" color="EX-dark-purple" />
    <link srcID="10479" trgID="11502" rel="pRr" directed="false" shadow="true" shadowCol="90963" srcRow="1767" trgRow="5013" color="EX-dark-red" />
    <link srcID="11502" trgID="10365" rel="pRr" directed="false" shadow="true" shadowCol="90964" srcRow="5013" trgRow="1851" color="EX-pale-green" />
    <link srcID="10073" trgID="11502" rel="pRr" directed="false" shadow="true" shadowCol="90965" srcRow="2027" trgRow="5013" color="EX-pale-blue" />
    <link srcID="9503" trgID="11502" rel="pRr" directed="false" shadow="true" shadowCol="90966" srcRow="2116" trgRow="5013" color="EX-dark-tan" />
    <link srcID="8954" trgID="11502" rel="pRr" directed="false" shadow="true" shadowCol="90967" srcRow="2371" trgRow="5013" color="EX-pale-blue-magenta" />
    <link srcID="10932" trgID="10508" rel="pRr" directed="false" shadow="true" shadowCol="90968" srcRow="5014" trgRow="1274" color="EX-pale-yellow orange" />
    <link srcID="10932" trgID="9999" rel="pRr" directed="false" shadow="true" shadowCol="90969" srcRow="5014" trgRow="1714" color="EX-medium-magenta" />
    <link srcID="10932" trgID="9329" rel="pRr" directed="false" shadow="true" shadowCol="90970" srcRow="5014" trgRow="1823" color="EX-pale-red" />
    <link srcID="10932" trgID="9827" rel="pRr" directed="false" shadow="true" shadowCol="90971" srcRow="5014" trgRow="1947" color="EX-pale-cyan" />
    <link srcID="9668" trgID="10932" rel="pRr" directed="false" shadow="true" shadowCol="90972" srcRow="2135" trgRow="5014" color="EX-pale-yellow-green" />
    <link srcID="10932" trgID="8563" rel="pRr" directed="false" shadow="true" shadowCol="90973" srcRow="5014" trgRow="2144" color="EX-pale-purple" />
    <link srcID="12468" trgID="10508" rel="pRr" directed="false" shadow="true" shadowCol="90974" srcRow="5015" trgRow="1274" color="EX-pale-magenta" />
    <link srcID="12468" trgID="9134" rel="pRr" directed="false" shadow="true" shadowCol="90975" srcRow="5015" trgRow="2102" color="EX-pale-red-orange" />
    <link srcID="8342" trgID="12468" rel="pRr" directed="false" shadow="true" shadowCol="90976" srcRow="2103" trgRow="5015" color="EX-blue" />
    <link srcID="9668" trgID="12468" rel="pRr" directed="false" shadow="true" shadowCol="90977" srcRow="2135" trgRow="5015" color="EX-orange" />
    <link srcID="12468" trgID="8563" rel="pRr" directed="false" shadow="true" shadowCol="90978" srcRow="5015" trgRow="2144" color="EX-dark-cyan" />
    <link srcID="8547" trgID="13291" rel="pRr" directed="false" shadow="true" shadowCol="90979" srcRow="1276" trgRow="5016" color="EX-red" />
    <link srcID="10491" trgID="13291" rel="pRr" directed="false" shadow="true" shadowCol="90980" srcRow="1801" trgRow="5016" color="EX-dark-orange" />
    <link srcID="13291" trgID="8419" rel="pRr" directed="false" shadow="true" shadowCol="90981" srcRow="5016" trgRow="1864" color="EX-dark-gray-purple" />
    <link srcID="13291" trgID="8916" rel="pRr" directed="false" shadow="true" shadowCol="90982" srcRow="5016" trgRow="2053" color="EX-cyan" />
    <link srcID="11144" trgID="8547" rel="pRr" directed="false" shadow="true" shadowCol="90983" srcRow="5017" trgRow="1276" color="EX-yellow-orange" />
    <link srcID="14033" trgID="9255" rel="pRr" directed="false" shadow="true" shadowCol="90984" srcRow="5018" trgRow="1279" color="EX-pure-blue" />
    <link srcID="10302" trgID="14033" rel="pRr" directed="false" shadow="true" shadowCol="90985" srcRow="1306" trgRow="5018" color="EX-dark-yellow-green" />
    <link srcID="9607" trgID="14033" rel="pRr" directed="false" shadow="true" shadowCol="90986" srcRow="1467" trgRow="5018" color="EX-dark-magenta" />
    <link srcID="10449" trgID="14033" rel="pRr" directed="false" shadow="true" shadowCol="90987" srcRow="1608" trgRow="5018" color="EX-dark-green" />
    <link srcID="10370" trgID="14033" rel="pRr" directed="false" shadow="true" shadowCol="90988" srcRow="1613" trgRow="5018" color="EX-blue-magenta" />
    <link srcID="14033" trgID="9246" rel="pRr" directed="false" shadow="true" shadowCol="90989" srcRow="5018" trgRow="1616" color="EX-yellow-green" />
    <link srcID="8613" trgID="14033" rel="pRr" directed="false" shadow="true" shadowCol="90990" srcRow="1617" trgRow="5018" color="EX-magenta" />
    <link srcID="8238" trgID="14033" rel="pRr" directed="false" shadow="true" shadowCol="90991" srcRow="1621" trgRow="5018" color="EX-green" />
    <link srcID="10325" trgID="14033" rel="pRr" directed="false" shadow="true" shadowCol="90992" srcRow="1624" trgRow="5018" color="EX-yellow" />
    <link srcID="10401" trgID="14033" rel="pRr" directed="false" shadow="true" shadowCol="90993" srcRow="1632" trgRow="5018" color="EX-purple" />
    <link srcID="10081" trgID="14033" rel="pRr" directed="false" shadow="true" shadowCol="90994" srcRow="1759" trgRow="5018" color="EX-dark-purple" />
    <link srcID="8578" trgID="14033" rel="pRr" directed="false" shadow="true" shadowCol="90995" srcRow="1775" trgRow="5018" color="EX-dark-red" />
    <link srcID="9698" trgID="14033" rel="pRr" directed="false" shadow="true" shadowCol="90996" srcRow="1790" trgRow="5018" color="EX-pale-green" />
    <link srcID="9329" trgID="14033" rel="pRr" directed="false" shadow="true" shadowCol="90997" srcRow="1823" trgRow="5018" color="EX-pale-blue" />
    <link srcID="9272" trgID="14033" rel="pRr" directed="false" shadow="true" shadowCol="90998" srcRow="1831" trgRow="5018" color="EX-dark-tan" />
    <link srcID="10462" trgID="14033" rel="pRr" directed="false" shadow="true" shadowCol="90999" srcRow="1837" trgRow="5018" color="EX-pale-blue-magenta" />
    <link srcID="9106" trgID="14033" rel="pRr" directed="false" shadow="true" shadowCol="91000" srcRow="1839" trgRow="5018" color="EX-pale-yellow orange" />
    <link srcID="9228" trgID="14033" rel="pRr" directed="false" shadow="true" shadowCol="91001" srcRow="1939" trgRow="5018" color="EX-medium-magenta" />
    <link srcID="8250" trgID="14033" rel="pRr" directed="false" shadow="true" shadowCol="91002" srcRow="1987" trgRow="5018" color="EX-pale-red" />
    <link srcID="10441" trgID="14033" rel="pRr" directed="false" shadow="true" shadowCol="91003" srcRow="2046" trgRow="5018" color="EX-pale-cyan" />
    <link srcID="9293" trgID="14033" rel="pRr" directed="false" shadow="true" shadowCol="91004" srcRow="2066" trgRow="5018" color="EX-pale-yellow-green" />
    <link srcID="9312" trgID="14033" rel="pRr" directed="false" shadow="true" shadowCol="91005" srcRow="2101" trgRow="5018" color="EX-pale-purple" />
    <link srcID="8342" trgID="14033" rel="pRr" directed="false" shadow="true" shadowCol="91006" srcRow="2103" trgRow="5018" color="EX-pale-magenta" />
    <link srcID="9795" trgID="14033" rel="pRr" directed="false" shadow="true" shadowCol="91007" srcRow="2292" trgRow="5018" color="EX-pale-red-orange" />
    <link srcID="13835" trgID="9255" rel="pRr" directed="false" shadow="true" shadowCol="91008" srcRow="5019" trgRow="1279" color="EX-blue" />
    <link srcID="13835" trgID="10444" rel="pRr" directed="false" shadow="true" shadowCol="91009" srcRow="5019" trgRow="1367" color="EX-orange" />
    <link srcID="13835" trgID="10561" rel="pRr" directed="false" shadow="true" shadowCol="91010" srcRow="5019" trgRow="1368" color="EX-dark-cyan" />
    <link srcID="13835" trgID="8594" rel="pRr" directed="false" shadow="true" shadowCol="91011" srcRow="5019" trgRow="1627" color="EX-red" />
    <link srcID="8775" trgID="13835" rel="pRr" directed="false" shadow="true" shadowCol="91012" srcRow="1996" trgRow="5019" color="EX-dark-orange" />
    <link srcID="13835" trgID="9519" rel="pRr" directed="false" shadow="true" shadowCol="91013" srcRow="5019" trgRow="2062" color="EX-dark-gray-purple" />
    <link srcID="13835" trgID="9500" rel="pRr" directed="false" shadow="true" shadowCol="91014" srcRow="5019" trgRow="2311" color="EX-cyan" />
    <link srcID="10472" trgID="13243" rel="pRr" directed="false" shadow="true" shadowCol="91015" srcRow="1280" trgRow="5020" color="EX-yellow-orange" />
    <link srcID="8491" trgID="13243" rel="pRr" directed="false" shadow="true" shadowCol="91016" srcRow="1328" trgRow="5020" color="EX-pure-blue" />
    <link srcID="13243" trgID="8484" rel="pRr" directed="false" shadow="true" shadowCol="91017" srcRow="5020" trgRow="1329" color="EX-dark-yellow-green" />
    <link srcID="9298" trgID="13243" rel="pRr" directed="false" shadow="true" shadowCol="91018" srcRow="1562" trgRow="5020" color="EX-dark-magenta" />
    <link srcID="8485" trgID="13243" rel="pRr" directed="false" shadow="true" shadowCol="91019" srcRow="1563" trgRow="5020" color="EX-dark-green" />
    <link srcID="10386" trgID="13243" rel="pRr" directed="false" shadow="true" shadowCol="91020" srcRow="1841" trgRow="5020" color="EX-blue-magenta" />
    <link srcID="10368" trgID="13243" rel="pRr" directed="false" shadow="true" shadowCol="91021" srcRow="2001" trgRow="5020" color="EX-yellow-green" />
    <link srcID="9267" trgID="13243" rel="pRr" directed="false" shadow="true" shadowCol="91022" srcRow="2095" trgRow="5020" color="EX-magenta" />
    <link srcID="10463" trgID="13243" rel="pRr" directed="false" shadow="true" shadowCol="91023" srcRow="2111" trgRow="5020" color="EX-green" />
    <link srcID="8415" trgID="13243" rel="pRr" directed="false" shadow="true" shadowCol="91024" srcRow="2175" trgRow="5020" color="EX-yellow" />
    <link srcID="13243" trgID="8990" rel="pRr" directed="false" shadow="true" shadowCol="91025" srcRow="5020" trgRow="2176" color="EX-purple" />
    <link srcID="13243" trgID="9238" rel="pRr" directed="false" shadow="true" shadowCol="91026" srcRow="5020" trgRow="2177" color="EX-dark-purple" />
    <link srcID="10232" trgID="13243" rel="pRr" directed="false" shadow="true" shadowCol="91027" srcRow="2178" trgRow="5020" color="EX-dark-red" />
    <link srcID="13243" trgID="8580" rel="pRr" directed="false" shadow="true" shadowCol="91028" srcRow="5020" trgRow="2179" color="EX-pale-green" />
    <link srcID="8843" trgID="13243" rel="pRr" directed="false" shadow="true" shadowCol="91029" srcRow="2180" trgRow="5020" color="EX-pale-blue" />
    <link srcID="9493" trgID="13243" rel="pRr" directed="false" shadow="true" shadowCol="91030" srcRow="2181" trgRow="5020" color="EX-dark-tan" />
    <link srcID="9785" trgID="13243" rel="pRr" directed="false" shadow="true" shadowCol="91031" srcRow="2183" trgRow="5020" color="EX-pale-blue-magenta" />
    <link srcID="9259" trgID="13243" rel="pRr" directed="false" shadow="true" shadowCol="91032" srcRow="2184" trgRow="5020" color="EX-pale-yellow orange" />
    <link srcID="8474" trgID="13243" rel="pRr" directed="false" shadow="true" shadowCol="91033" srcRow="2185" trgRow="5020" color="EX-medium-magenta" />
    <link srcID="8630" trgID="13243" rel="pRr" directed="false" shadow="true" shadowCol="91034" srcRow="2186" trgRow="5020" color="EX-pale-red" />
    <link srcID="8550" trgID="13243" rel="pRr" directed="false" shadow="true" shadowCol="91035" srcRow="2188" trgRow="5020" color="EX-pale-cyan" />
    <link srcID="9786" trgID="13243" rel="pRr" directed="false" shadow="true" shadowCol="91036" srcRow="2190" trgRow="5020" color="EX-pale-yellow-green" />
    <link srcID="9788" trgID="13243" rel="pRr" directed="false" shadow="true" shadowCol="91037" srcRow="2191" trgRow="5020" color="EX-pale-purple" />
    <link srcID="8529" trgID="13243" rel="pRr" directed="false" shadow="true" shadowCol="91038" srcRow="2192" trgRow="5020" color="EX-pale-magenta" />
    <link srcID="9200" trgID="13243" rel="pRr" directed="false" shadow="true" shadowCol="91039" srcRow="2194" trgRow="5020" color="EX-pale-red-orange" />
    <link srcID="9156" trgID="13243" rel="pRr" directed="false" shadow="true" shadowCol="91040" srcRow="2195" trgRow="5020" color="EX-blue" />
    <link srcID="8597" trgID="13243" rel="pRr" directed="false" shadow="true" shadowCol="91041" srcRow="2196" trgRow="5020" color="EX-orange" />
    <link srcID="9297" trgID="13243" rel="pRr" directed="false" shadow="true" shadowCol="91042" srcRow="2197" trgRow="5020" color="EX-dark-cyan" />
    <link srcID="9818" trgID="13243" rel="pRr" directed="false" shadow="true" shadowCol="91043" srcRow="2198" trgRow="5020" color="EX-red" />
    <link srcID="8526" trgID="13243" rel="pRr" directed="false" shadow="true" shadowCol="91044" srcRow="2199" trgRow="5020" color="EX-dark-orange" />
    <link srcID="10569" trgID="13243" rel="pRr" directed="false" shadow="true" shadowCol="91045" srcRow="2200" trgRow="5020" color="EX-dark-gray-purple" />
    <link srcID="10108" trgID="13243" rel="pRr" directed="false" shadow="true" shadowCol="91046" srcRow="2201" trgRow="5020" color="EX-cyan" />
    <link srcID="9810" trgID="13243" rel="pRr" directed="false" shadow="true" shadowCol="91047" srcRow="2249" trgRow="5020" color="EX-yellow-orange" />
    <link srcID="8460" trgID="13243" rel="pRr" directed="false" shadow="true" shadowCol="91048" srcRow="2272" trgRow="5020" color="EX-pure-blue" />
    <link srcID="9325" trgID="13243" rel="pRr" directed="false" shadow="true" shadowCol="91049" srcRow="2275" trgRow="5020" color="EX-dark-yellow-green" />
    <link srcID="9193" trgID="13243" rel="pRr" directed="false" shadow="true" shadowCol="91050" srcRow="2313" trgRow="5020" color="EX-dark-magenta" />
    <link srcID="9696" trgID="13243" rel="pRr" directed="false" shadow="true" shadowCol="91051" srcRow="2337" trgRow="5020" color="EX-dark-green" />
    <link srcID="9440" trgID="13243" rel="pRr" directed="false" shadow="true" shadowCol="91052" srcRow="2358" trgRow="5020" color="EX-blue-magenta" />
    <link srcID="8290" trgID="13243" rel="pRr" directed="false" shadow="true" shadowCol="91053" srcRow="2365" trgRow="5020" color="EX-yellow-green" />
    <link srcID="10472" trgID="11591" rel="pRr" directed="false" shadow="true" shadowCol="91054" srcRow="1280" trgRow="5021" color="EX-magenta" />
    <link srcID="10357" trgID="11591" rel="pRr" directed="false" shadow="true" shadowCol="91055" srcRow="1633" trgRow="5021" color="EX-green" />
    <link srcID="9662" trgID="11591" rel="pRr" directed="false" shadow="true" shadowCol="91056" srcRow="1708" trgRow="5021" color="EX-yellow" />
    <link srcID="8857" trgID="11591" rel="pRr" directed="false" shadow="true" shadowCol="91057" srcRow="1889" trgRow="5021" color="EX-purple" />
    <link srcID="8598" trgID="11591" rel="pRr" directed="false" shadow="true" shadowCol="91058" srcRow="2159" trgRow="5021" color="EX-dark-purple" />
    <link srcID="11226" trgID="10472" rel="pRr" directed="false" shadow="true" shadowCol="91059" srcRow="5022" trgRow="1280" color="EX-dark-red" />
    <link srcID="11226" trgID="10132" rel="pRr" directed="false" shadow="true" shadowCol="91060" srcRow="5022" trgRow="1492" color="EX-pale-green" />
    <link srcID="9628" trgID="11400" rel="pRr" directed="false" shadow="true" shadowCol="91061" srcRow="1281" trgRow="5023" color="EX-pale-blue" />
    <link srcID="9364" trgID="11400" rel="pRr" directed="false" shadow="true" shadowCol="91062" srcRow="1510" trgRow="5023" color="EX-dark-tan" />
    <link srcID="11400" trgID="10408" rel="pRr" directed="false" shadow="true" shadowCol="91063" srcRow="5023" trgRow="1741" color="EX-pale-blue-magenta" />
    <link srcID="8531" trgID="11400" rel="pRr" directed="false" shadow="true" shadowCol="91064" srcRow="2134" trgRow="5023" color="EX-pale-yellow orange" />
    <link srcID="8415" trgID="11400" rel="pRr" directed="false" shadow="true" shadowCol="91065" srcRow="2175" trgRow="5023" color="EX-medium-magenta" />
    <link srcID="9628" trgID="12123" rel="pRr" directed="false" shadow="true" shadowCol="91066" srcRow="1281" trgRow="5024" color="EX-pale-red" />
    <link srcID="9457" trgID="12123" rel="pRr" directed="false" shadow="true" shadowCol="91067" srcRow="1710" trgRow="5024" color="EX-pale-cyan" />
    <link srcID="12123" trgID="10462" rel="pRr" directed="false" shadow="true" shadowCol="91068" srcRow="5024" trgRow="1837" color="EX-pale-yellow-green" />
    <link srcID="12123" trgID="8618" rel="pRr" directed="false" shadow="true" shadowCol="91069" srcRow="5024" trgRow="1974" color="EX-pale-purple" />
    <link srcID="11968" trgID="8264" rel="pRr" directed="false" shadow="true" shadowCol="91070" srcRow="5025" trgRow="1284" color="EX-pale-magenta" />
    <link srcID="10230" trgID="11968" rel="pRr" directed="false" shadow="true" shadowCol="91071" srcRow="1378" trgRow="5025" color="EX-pale-red-orange" />
    <link srcID="11968" trgID="10401" rel="pRr" directed="false" shadow="true" shadowCol="91072" srcRow="5025" trgRow="1632" color="EX-blue" />
    <link srcID="11968" trgID="10356" rel="pRr" directed="false" shadow="true" shadowCol="91073" srcRow="5025" trgRow="1637" color="EX-orange" />
    <link srcID="11968" trgID="9817" rel="pRr" directed="false" shadow="true" shadowCol="91074" srcRow="5025" trgRow="1638" color="EX-dark-cyan" />
    <link srcID="11968" trgID="9272" rel="pRr" directed="false" shadow="true" shadowCol="91075" srcRow="5025" trgRow="1831" color="EX-red" />
    <link srcID="11968" trgID="10462" rel="pRr" directed="false" shadow="true" shadowCol="91076" srcRow="5025" trgRow="1837" color="EX-dark-orange" />
    <link srcID="10131" trgID="11968" rel="pRr" directed="false" shadow="true" shadowCol="91077" srcRow="1881" trgRow="5025" color="EX-dark-gray-purple" />
    <link srcID="8670" trgID="11968" rel="pRr" directed="false" shadow="true" shadowCol="91078" srcRow="1900" trgRow="5025" color="EX-cyan" />
    <link srcID="11968" trgID="8409" rel="pRr" directed="false" shadow="true" shadowCol="91079" srcRow="5025" trgRow="1901" color="EX-yellow-orange" />
    <link srcID="11968" trgID="8571" rel="pRr" directed="false" shadow="true" shadowCol="91080" srcRow="5025" trgRow="1973" color="EX-pure-blue" />
    <link srcID="10374" trgID="11968" rel="pRr" directed="false" shadow="true" shadowCol="91081" srcRow="2035" trgRow="5025" color="EX-dark-yellow-green" />
    <link srcID="9691" trgID="11968" rel="pRr" directed="false" shadow="true" shadowCol="91082" srcRow="2289" trgRow="5025" color="EX-dark-magenta" />
    <link srcID="8321" trgID="13626" rel="pRr" directed="false" shadow="true" shadowCol="91083" srcRow="1289" trgRow="5026" color="EX-dark-green" />
    <link srcID="10011" trgID="13626" rel="pRr" directed="false" shadow="true" shadowCol="91084" srcRow="1580" trgRow="5026" color="EX-blue-magenta" />
    <link srcID="10885" trgID="8947" rel="pRr" directed="false" shadow="true" shadowCol="91085" srcRow="5027" trgRow="1290" color="EX-yellow-green" />
    <link srcID="10885" trgID="9234" rel="pRr" directed="false" shadow="true" shadowCol="91086" srcRow="5027" trgRow="1883" color="EX-magenta" />
    <link srcID="9922" trgID="11392" rel="pRr" directed="false" shadow="true" shadowCol="91087" srcRow="1292" trgRow="5028" color="EX-green" />
    <link srcID="9746" trgID="11392" rel="pRr" directed="false" shadow="true" shadowCol="91088" srcRow="1669" trgRow="5028" color="EX-yellow" />
    <link srcID="9922" trgID="11401" rel="pRr" directed="false" shadow="true" shadowCol="91089" srcRow="1292" trgRow="5029" color="EX-purple" />
    <link srcID="9340" trgID="13178" rel="pRr" directed="false" shadow="true" shadowCol="91090" srcRow="1294" trgRow="5030" color="EX-dark-purple" />
    <link srcID="12392" trgID="9568" rel="pRr" directed="false" shadow="true" shadowCol="91091" srcRow="5031" trgRow="1295" color="EX-dark-red" />
    <link srcID="12392" trgID="8613" rel="pRr" directed="false" shadow="true" shadowCol="91092" srcRow="5031" trgRow="1617" color="EX-pale-green" />
    <link srcID="12392" trgID="9810" rel="pRr" directed="false" shadow="true" shadowCol="91093" srcRow="5031" trgRow="2249" color="EX-pale-blue" />
    <link srcID="12392" trgID="9500" rel="pRr" directed="false" shadow="true" shadowCol="91094" srcRow="5031" trgRow="2311" color="EX-dark-tan" />
    <link srcID="12392" trgID="9733" rel="pRr" directed="false" shadow="true" shadowCol="91095" srcRow="5031" trgRow="2334" color="EX-pale-blue-magenta" />
    <link srcID="9392" trgID="12902" rel="pRr" directed="false" shadow="true" shadowCol="91096" srcRow="1301" trgRow="5032" color="EX-pale-yellow orange" />
    <link srcID="12902" trgID="10220" rel="pRr" directed="false" shadow="true" shadowCol="91097" srcRow="5032" trgRow="1606" color="EX-medium-magenta" />
    <link srcID="9282" trgID="12902" rel="pRr" directed="false" shadow="true" shadowCol="91098" srcRow="1618" trgRow="5032" color="EX-pale-red" />
    <link srcID="12902" trgID="10380" rel="pRr" directed="false" shadow="true" shadowCol="91099" srcRow="5032" trgRow="1726" color="EX-pale-cyan" />
    <link srcID="9196" trgID="12902" rel="pRr" directed="false" shadow="true" shadowCol="91100" srcRow="1746" trgRow="5032" color="EX-pale-yellow-green" />
    <link srcID="12902" trgID="8927" rel="pRr" directed="false" shadow="true" shadowCol="91101" srcRow="5032" trgRow="1861" color="EX-pale-purple" />
    <link srcID="9684" trgID="12902" rel="pRr" directed="false" shadow="true" shadowCol="91102" srcRow="1867" trgRow="5032" color="EX-pale-magenta" />
    <link srcID="9753" trgID="12902" rel="pRr" directed="false" shadow="true" shadowCol="91103" srcRow="1995" trgRow="5032" color="EX-pale-red-orange" />
    <link srcID="12902" trgID="10000" rel="pRr" directed="false" shadow="true" shadowCol="91104" srcRow="5032" trgRow="2090" color="EX-blue" />
    <link srcID="9392" trgID="11255" rel="pRr" directed="false" shadow="true" shadowCol="91105" srcRow="1301" trgRow="5033" color="EX-orange" />
    <link srcID="9256" trgID="11255" rel="pRr" directed="false" shadow="true" shadowCol="91106" srcRow="1762" trgRow="5033" color="EX-dark-cyan" />
    <link srcID="11511" trgID="10023" rel="pRr" directed="false" shadow="true" shadowCol="91107" srcRow="5034" trgRow="1302" color="EX-red" />
    <link srcID="11511" trgID="8455" rel="pRr" directed="false" shadow="true" shadowCol="91108" srcRow="5034" trgRow="1685" color="EX-dark-orange" />
    <link srcID="11511" trgID="10339" rel="pRr" directed="false" shadow="true" shadowCol="91109" srcRow="5034" trgRow="1913" color="EX-dark-gray-purple" />
    <link srcID="11511" trgID="9717" rel="pRr" directed="false" shadow="true" shadowCol="91110" srcRow="5034" trgRow="1941" color="EX-cyan" />
    <link srcID="11511" trgID="8903" rel="pRr" directed="false" shadow="true" shadowCol="91111" srcRow="5034" trgRow="2271" color="EX-yellow-orange" />
    <link srcID="11511" trgID="8989" rel="pRr" directed="false" shadow="true" shadowCol="91112" srcRow="5034" trgRow="2369" color="EX-pure-blue" />
    <link srcID="10022" trgID="12485" rel="pRr" directed="false" shadow="true" shadowCol="91113" srcRow="1303" trgRow="5035" color="EX-dark-yellow-green" />
    <link srcID="12801" trgID="10074" rel="pRr" directed="false" shadow="true" shadowCol="91114" srcRow="5036" trgRow="1304" color="EX-dark-magenta" />
    <link srcID="12801" trgID="8301" rel="pRr" directed="false" shadow="true" shadowCol="91115" srcRow="5036" trgRow="1572" color="EX-dark-green" />
    <link srcID="10793" trgID="8283" rel="pRr" directed="false" shadow="true" shadowCol="91116" srcRow="5037" trgRow="1305" color="EX-blue-magenta" />
    <link srcID="8422" trgID="10793" rel="pRr" directed="false" shadow="true" shadowCol="91117" srcRow="1484" trgRow="5037" color="EX-yellow-green" />
    <link srcID="10793" trgID="8951" rel="pRr" directed="false" shadow="true" shadowCol="91118" srcRow="5037" trgRow="2020" color="EX-magenta" />
    <link srcID="12363" trgID="8283" rel="pRr" directed="false" shadow="true" shadowCol="91119" srcRow="5038" trgRow="1305" color="EX-green" />
    <link srcID="12363" trgID="9207" rel="pRr" directed="false" shadow="true" shadowCol="91120" srcRow="5038" trgRow="2274" color="EX-yellow" />
    <link srcID="9213" trgID="12363" rel="pRr" directed="false" shadow="true" shadowCol="91121" srcRow="2323" trgRow="5038" color="EX-purple" />
    <link srcID="11607" trgID="10302" rel="pRr" directed="false" shadow="true" shadowCol="91122" srcRow="5039" trgRow="1306" color="EX-dark-purple" />
    <link srcID="11607" trgID="9607" rel="pRr" directed="false" shadow="true" shadowCol="91123" srcRow="5039" trgRow="1467" color="EX-dark-red" />
    <link srcID="11607" trgID="10449" rel="pRr" directed="false" shadow="true" shadowCol="91124" srcRow="5039" trgRow="1608" color="EX-pale-green" />
    <link srcID="10361" trgID="11607" rel="pRr" directed="false" shadow="true" shadowCol="91125" srcRow="1750" trgRow="5039" color="EX-pale-blue" />
    <link srcID="11607" trgID="9256" rel="pRr" directed="false" shadow="true" shadowCol="91126" srcRow="5039" trgRow="1762" color="EX-dark-tan" />
    <link srcID="11607" trgID="9716" rel="pRr" directed="false" shadow="true" shadowCol="91127" srcRow="5039" trgRow="1838" color="EX-pale-blue-magenta" />
    <link srcID="11607" trgID="10386" rel="pRr" directed="false" shadow="true" shadowCol="91128" srcRow="5039" trgRow="1841" color="EX-pale-yellow orange" />
    <link srcID="9186" trgID="11607" rel="pRr" directed="false" shadow="true" shadowCol="91129" srcRow="1850" trgRow="5039" color="EX-medium-magenta" />
    <link srcID="9713" trgID="11607" rel="pRr" directed="false" shadow="true" shadowCol="91130" srcRow="2064" trgRow="5039" color="EX-pale-red" />
    <link srcID="11607" trgID="9293" rel="pRr" directed="false" shadow="true" shadowCol="91131" srcRow="5039" trgRow="2066" color="EX-pale-cyan" />
    <link srcID="11607" trgID="9267" rel="pRr" directed="false" shadow="true" shadowCol="91132" srcRow="5039" trgRow="2095" color="EX-pale-yellow-green" />
    <link srcID="11607" trgID="9312" rel="pRr" directed="false" shadow="true" shadowCol="91133" srcRow="5039" trgRow="2101" color="EX-pale-purple" />
    <link srcID="8771" trgID="11855" rel="pRr" directed="false" shadow="true" shadowCol="91134" srcRow="1308" trgRow="5040" color="EX-pale-magenta" />
    <link srcID="10356" trgID="11855" rel="pRr" directed="false" shadow="true" shadowCol="91135" srcRow="1637" trgRow="5040" color="EX-pale-red-orange" />
    <link srcID="8763" trgID="11855" rel="pRr" directed="false" shadow="true" shadowCol="91136" srcRow="1944" trgRow="5040" color="EX-blue" />
    <link srcID="9130" trgID="12918" rel="pRr" directed="false" shadow="true" shadowCol="91137" srcRow="1309" trgRow="5041" color="EX-orange" />
    <link srcID="12918" trgID="10358" rel="pRr" directed="false" shadow="true" shadowCol="91138" srcRow="5041" trgRow="1652" color="EX-dark-cyan" />
    <link srcID="12918" trgID="10408" rel="pRr" directed="false" shadow="true" shadowCol="91139" srcRow="5041" trgRow="1741" color="EX-red" />
    <link srcID="9296" trgID="12918" rel="pRr" directed="false" shadow="true" shadowCol="91140" srcRow="1865" trgRow="5041" color="EX-dark-orange" />
    <link srcID="12918" trgID="8571" rel="pRr" directed="false" shadow="true" shadowCol="91141" srcRow="5041" trgRow="1973" color="EX-dark-gray-purple" />
    <link srcID="12918" trgID="9637" rel="pRr" directed="false" shadow="true" shadowCol="91142" srcRow="5041" trgRow="2018" color="EX-cyan" />
    <link srcID="9197" trgID="12918" rel="pRr" directed="false" shadow="true" shadowCol="91143" srcRow="2112" trgRow="5041" color="EX-yellow-orange" />
    <link srcID="8617" trgID="12918" rel="pRr" directed="false" shadow="true" shadowCol="91144" srcRow="2122" trgRow="5041" color="EX-pure-blue" />
    <link srcID="12918" trgID="9320" rel="pRr" directed="false" shadow="true" shadowCol="91145" srcRow="5041" trgRow="2136" color="EX-dark-yellow-green" />
    <link srcID="12918" trgID="8563" rel="pRr" directed="false" shadow="true" shadowCol="91146" srcRow="5041" trgRow="2144" color="EX-dark-magenta" />
    <link srcID="12918" trgID="9754" rel="pRr" directed="false" shadow="true" shadowCol="91147" srcRow="5041" trgRow="2210" color="EX-dark-green" />
    <link srcID="9777" trgID="12918" rel="pRr" directed="false" shadow="true" shadowCol="91148" srcRow="2303" trgRow="5041" color="EX-blue-magenta" />
    <link srcID="9478" trgID="12539" rel="pRr" directed="false" shadow="true" shadowCol="91149" srcRow="1311" trgRow="5042" color="EX-yellow-green" />
    <link srcID="8857" trgID="12539" rel="pRr" directed="false" shadow="true" shadowCol="91150" srcRow="1889" trgRow="5042" color="EX-magenta" />
    <link srcID="12539" trgID="8838" rel="pRr" directed="false" shadow="true" shadowCol="91151" srcRow="5042" trgRow="1890" color="EX-green" />
    <link srcID="9789" trgID="12909" rel="pRr" directed="false" shadow="true" shadowCol="91152" srcRow="1314" trgRow="5043" color="EX-yellow" />
    <link srcID="12909" trgID="8355" rel="pRr" directed="false" shadow="true" shadowCol="91153" srcRow="5043" trgRow="1369" color="EX-purple" />
    <link srcID="9363" trgID="12909" rel="pRr" directed="false" shadow="true" shadowCol="91154" srcRow="1646" trgRow="5043" color="EX-dark-purple" />
    <link srcID="12909" trgID="10358" rel="pRr" directed="false" shadow="true" shadowCol="91155" srcRow="5043" trgRow="1652" color="EX-dark-red" />
    <link srcID="12909" trgID="10408" rel="pRr" directed="false" shadow="true" shadowCol="91156" srcRow="5043" trgRow="1741" color="EX-pale-green" />
    <link srcID="12909" trgID="10303" rel="pRr" directed="false" shadow="true" shadowCol="91157" srcRow="5043" trgRow="2189" color="EX-pale-blue" />
    <link srcID="12909" trgID="9809" rel="pRr" directed="false" shadow="true" shadowCol="91158" srcRow="5043" trgRow="2244" color="EX-dark-tan" />
    <link srcID="12909" trgID="9303" rel="pRr" directed="false" shadow="true" shadowCol="91159" srcRow="5043" trgRow="2253" color="EX-pale-blue-magenta" />
    <link srcID="12909" trgID="8979" rel="pRr" directed="false" shadow="true" shadowCol="91160" srcRow="5043" trgRow="2300" color="EX-pale-yellow orange" />
    <link srcID="13201" trgID="9789" rel="pRr" directed="false" shadow="true" shadowCol="91161" srcRow="5044" trgRow="1314" color="EX-medium-magenta" />
    <link srcID="13201" trgID="10288" rel="pRr" directed="false" shadow="true" shadowCol="91162" srcRow="5044" trgRow="1320" color="EX-pale-red" />
    <link srcID="13201" trgID="9414" rel="pRr" directed="false" shadow="true" shadowCol="91163" srcRow="5044" trgRow="1682" color="EX-pale-cyan" />
    <link srcID="13201" trgID="8533" rel="pRr" directed="false" shadow="true" shadowCol="91164" srcRow="5044" trgRow="2107" color="EX-pale-yellow-green" />
    <link srcID="13201" trgID="8939" rel="pRr" directed="false" shadow="true" shadowCol="91165" srcRow="5044" trgRow="2301" color="EX-pale-purple" />
    <link srcID="13201" trgID="10202" rel="pRr" directed="false" shadow="true" shadowCol="91166" srcRow="5044" trgRow="2336" color="EX-pale-magenta" />
    <link srcID="10340" trgID="12493" rel="pRr" directed="false" shadow="true" shadowCol="91167" srcRow="1315" trgRow="5045" color="EX-pale-red-orange" />
    <link srcID="12444" trgID="10342" rel="pRr" directed="false" shadow="true" shadowCol="91168" srcRow="5046" trgRow="1316" color="EX-blue" />
    <link srcID="12444" trgID="8551" rel="pRr" directed="false" shadow="true" shadowCol="91169" srcRow="5046" trgRow="1751" color="EX-orange" />
    <link srcID="12444" trgID="10296" rel="pRr" directed="false" shadow="true" shadowCol="91170" srcRow="5046" trgRow="2225" color="EX-dark-cyan" />
    <link srcID="11768" trgID="8516" rel="pRr" directed="false" shadow="true" shadowCol="91171" srcRow="5047" trgRow="1317" color="EX-red" />
    <link srcID="11768" trgID="9817" rel="pRr" directed="false" shadow="true" shadowCol="91172" srcRow="5047" trgRow="1638" color="EX-dark-orange" />
    <link srcID="11768" trgID="9329" rel="pRr" directed="false" shadow="true" shadowCol="91173" srcRow="5047" trgRow="1823" color="EX-dark-gray-purple" />
    <link srcID="9267" trgID="11768" rel="pRr" directed="false" shadow="true" shadowCol="91174" srcRow="2095" trgRow="5047" color="EX-cyan" />
    <link srcID="13860" trgID="10338" rel="pRr" directed="false" shadow="true" shadowCol="91175" srcRow="5048" trgRow="1318" color="EX-yellow-orange" />
    <link srcID="13860" trgID="10067" rel="pRr" directed="false" shadow="true" shadowCol="91176" srcRow="5048" trgRow="1385" color="EX-pure-blue" />
    <link srcID="13860" trgID="8610" rel="pRr" directed="false" shadow="true" shadowCol="91177" srcRow="5048" trgRow="1707" color="EX-dark-yellow-green" />
    <link srcID="13860" trgID="8995" rel="pRr" directed="false" shadow="true" shadowCol="91178" srcRow="5048" trgRow="1897" color="EX-dark-magenta" />
    <link srcID="9493" trgID="13860" rel="pRr" directed="false" shadow="true" shadowCol="91179" srcRow="2181" trgRow="5048" color="EX-dark-green" />
    <link srcID="13329" trgID="10332" rel="pRr" directed="false" shadow="true" shadowCol="91180" srcRow="5049" trgRow="1319" color="EX-blue-magenta" />
    <link srcID="8504" trgID="13329" rel="pRr" directed="false" shadow="true" shadowCol="91181" srcRow="1703" trgRow="5049" color="EX-yellow-green" />
    <link srcID="9825" trgID="13329" rel="pRr" directed="false" shadow="true" shadowCol="91182" srcRow="2328" trgRow="5049" color="EX-magenta" />
    <link srcID="12465" trgID="10332" rel="pRr" directed="false" shadow="true" shadowCol="91183" srcRow="5050" trgRow="1319" color="EX-green" />
    <link srcID="10408" trgID="12465" rel="pRr" directed="false" shadow="true" shadowCol="91184" srcRow="1741" trgRow="5050" color="EX-yellow" />
    <link srcID="9329" trgID="12465" rel="pRr" directed="false" shadow="true" shadowCol="91185" srcRow="1823" trgRow="5050" color="EX-purple" />
    <link srcID="10288" trgID="14017" rel="pRr" directed="false" shadow="true" shadowCol="91186" srcRow="1320" trgRow="5051" color="EX-dark-purple" />
    <link srcID="9701" trgID="14017" rel="pRr" directed="false" shadow="true" shadowCol="91187" srcRow="1636" trgRow="5051" color="EX-dark-red" />
    <link srcID="8504" trgID="14017" rel="pRr" directed="false" shadow="true" shadowCol="91188" srcRow="1703" trgRow="5051" color="EX-pale-green" />
    <link srcID="9329" trgID="14017" rel="pRr" directed="false" shadow="true" shadowCol="91189" srcRow="1823" trgRow="5051" color="EX-pale-blue" />
    <link srcID="9290" trgID="14017" rel="pRr" directed="false" shadow="true" shadowCol="91190" srcRow="1835" trgRow="5051" color="EX-dark-tan" />
    <link srcID="8571" trgID="14017" rel="pRr" directed="false" shadow="true" shadowCol="91191" srcRow="1973" trgRow="5051" color="EX-pale-blue-magenta" />
    <link srcID="10288" trgID="12701" rel="pRr" directed="false" shadow="true" shadowCol="91192" srcRow="1320" trgRow="5052" color="EX-pale-yellow orange" />
    <link srcID="13939" trgID="9233" rel="pRr" directed="false" shadow="true" shadowCol="91193" srcRow="5053" trgRow="1323" color="EX-medium-magenta" />
    <link srcID="8857" trgID="13939" rel="pRr" directed="false" shadow="true" shadowCol="91194" srcRow="1889" trgRow="5053" color="EX-pale-red" />
    <link srcID="13939" trgID="8838" rel="pRr" directed="false" shadow="true" shadowCol="91195" srcRow="5053" trgRow="1890" color="EX-pale-cyan" />
    <link srcID="9267" trgID="13939" rel="pRr" directed="false" shadow="true" shadowCol="91196" srcRow="2095" trgRow="5053" color="EX-pale-yellow-green" />
    <link srcID="8617" trgID="13939" rel="pRr" directed="false" shadow="true" shadowCol="91197" srcRow="2122" trgRow="5053" color="EX-pale-purple" />
    <link srcID="13939" trgID="9774" rel="pRr" directed="false" shadow="true" shadowCol="91198" srcRow="5053" trgRow="2128" color="EX-pale-magenta" />
    <link srcID="10201" trgID="13939" rel="pRr" directed="false" shadow="true" shadowCol="91199" srcRow="2157" trgRow="5053" color="EX-pale-red-orange" />
    <link srcID="13939" trgID="9635" rel="pRr" directed="false" shadow="true" shadowCol="91200" srcRow="5053" trgRow="2263" color="EX-blue" />
    <link srcID="8428" trgID="13939" rel="pRr" directed="false" shadow="true" shadowCol="91201" srcRow="2268" trgRow="5053" color="EX-orange" />
    <link srcID="12837" trgID="8491" rel="pRr" directed="false" shadow="true" shadowCol="91202" srcRow="5054" trgRow="1328" color="EX-dark-cyan" />
    <link srcID="12837" trgID="8484" rel="pRr" directed="false" shadow="true" shadowCol="91203" srcRow="5054" trgRow="1329" color="EX-red" />
    <link srcID="12837" trgID="9298" rel="pRr" directed="false" shadow="true" shadowCol="91204" srcRow="5054" trgRow="1562" color="EX-dark-orange" />
    <link srcID="8485" trgID="12837" rel="pRr" directed="false" shadow="true" shadowCol="91205" srcRow="1563" trgRow="5054" color="EX-dark-gray-purple" />
    <link srcID="10187" trgID="12837" rel="pRr" directed="false" shadow="true" shadowCol="91206" srcRow="1635" trgRow="5054" color="EX-cyan" />
    <link srcID="12837" trgID="10358" rel="pRr" directed="false" shadow="true" shadowCol="91207" srcRow="5054" trgRow="1652" color="EX-yellow-orange" />
    <link srcID="12837" trgID="8695" rel="pRr" directed="false" shadow="true" shadowCol="91208" srcRow="5054" trgRow="1680" color="EX-pure-blue" />
    <link srcID="12837" trgID="9662" rel="pRr" directed="false" shadow="true" shadowCol="91209" srcRow="5054" trgRow="1708" color="EX-dark-yellow-green" />
    <link srcID="12837" trgID="10408" rel="pRr" directed="false" shadow="true" shadowCol="91210" srcRow="5054" trgRow="1741" color="EX-dark-magenta" />
    <link srcID="10361" trgID="12837" rel="pRr" directed="false" shadow="true" shadowCol="91211" srcRow="1750" trgRow="5054" color="EX-dark-green" />
    <link srcID="12837" trgID="10386" rel="pRr" directed="false" shadow="true" shadowCol="91212" srcRow="5054" trgRow="1841" color="EX-blue-magenta" />
    <link srcID="10045" trgID="12837" rel="pRr" directed="false" shadow="true" shadowCol="91213" srcRow="1844" trgRow="5054" color="EX-yellow-green" />
    <link srcID="12837" trgID="9803" rel="pRr" directed="false" shadow="true" shadowCol="91214" srcRow="5054" trgRow="1992" color="EX-magenta" />
    <link srcID="12837" trgID="8572" rel="pRr" directed="false" shadow="true" shadowCol="91215" srcRow="5054" trgRow="2017" color="EX-green" />
    <link srcID="9267" trgID="12837" rel="pRr" directed="false" shadow="true" shadowCol="91216" srcRow="2095" trgRow="5054" color="EX-yellow" />
    <link srcID="8415" trgID="12837" rel="pRr" directed="false" shadow="true" shadowCol="91217" srcRow="2175" trgRow="5054" color="EX-purple" />
    <link srcID="12837" trgID="8990" rel="pRr" directed="false" shadow="true" shadowCol="91218" srcRow="5054" trgRow="2176" color="EX-dark-purple" />
    <link srcID="12837" trgID="9238" rel="pRr" directed="false" shadow="true" shadowCol="91219" srcRow="5054" trgRow="2177" color="EX-dark-red" />
    <link srcID="10232" trgID="12837" rel="pRr" directed="false" shadow="true" shadowCol="91220" srcRow="2178" trgRow="5054" color="EX-pale-green" />
    <link srcID="12837" trgID="8580" rel="pRr" directed="false" shadow="true" shadowCol="91221" srcRow="5054" trgRow="2179" color="EX-pale-blue" />
    <link srcID="12837" trgID="8843" rel="pRr" directed="false" shadow="true" shadowCol="91222" srcRow="5054" trgRow="2180" color="EX-dark-tan" />
    <link srcID="9493" trgID="12837" rel="pRr" directed="false" shadow="true" shadowCol="91223" srcRow="2181" trgRow="5054" color="EX-pale-blue-magenta" />
    <link srcID="12837" trgID="9785" rel="pRr" directed="false" shadow="true" shadowCol="91224" srcRow="5054" trgRow="2183" color="EX-pale-yellow orange" />
    <link srcID="12837" trgID="9259" rel="pRr" directed="false" shadow="true" shadowCol="91225" srcRow="5054" trgRow="2184" color="EX-medium-magenta" />
    <link srcID="12837" trgID="8474" rel="pRr" directed="false" shadow="true" shadowCol="91226" srcRow="5054" trgRow="2185" color="EX-pale-red" />
    <link srcID="8630" trgID="12837" rel="pRr" directed="false" shadow="true" shadowCol="91227" srcRow="2186" trgRow="5054" color="EX-pale-cyan" />
    <link srcID="12837" trgID="8550" rel="pRr" directed="false" shadow="true" shadowCol="91228" srcRow="5054" trgRow="2188" color="EX-pale-yellow-green" />
    <link srcID="12837" trgID="9786" rel="pRr" directed="false" shadow="true" shadowCol="91229" srcRow="5054" trgRow="2190" color="EX-pale-purple" />
    <link srcID="8529" trgID="12837" rel="pRr" directed="false" shadow="true" shadowCol="91230" srcRow="2192" trgRow="5054" color="EX-pale-magenta" />
    <link srcID="12837" trgID="8597" rel="pRr" directed="false" shadow="true" shadowCol="91231" srcRow="5054" trgRow="2196" color="EX-pale-red-orange" />
    <link srcID="12837" trgID="9297" rel="pRr" directed="false" shadow="true" shadowCol="91232" srcRow="5054" trgRow="2197" color="EX-blue" />
    <link srcID="12837" trgID="10569" rel="pRr" directed="false" shadow="true" shadowCol="91233" srcRow="5054" trgRow="2200" color="EX-orange" />
    <link srcID="10108" trgID="12837" rel="pRr" directed="false" shadow="true" shadowCol="91234" srcRow="2201" trgRow="5054" color="EX-dark-cyan" />
    <link srcID="12837" trgID="9782" rel="pRr" directed="false" shadow="true" shadowCol="91235" srcRow="5054" trgRow="2270" color="EX-red" />
    <link srcID="8491" trgID="11462" rel="pRr" directed="false" shadow="true" shadowCol="91236" srcRow="1328" trgRow="5055" color="EX-dark-orange" />
    <link srcID="11462" trgID="8484" rel="pRr" directed="false" shadow="true" shadowCol="91237" srcRow="5055" trgRow="1329" color="EX-dark-gray-purple" />
    <link srcID="9298" trgID="11462" rel="pRr" directed="false" shadow="true" shadowCol="91238" srcRow="1562" trgRow="5055" color="EX-cyan" />
    <link srcID="8485" trgID="11462" rel="pRr" directed="false" shadow="true" shadowCol="91239" srcRow="1563" trgRow="5055" color="EX-yellow-orange" />
    <link srcID="10116" trgID="11462" rel="pRr" directed="false" shadow="true" shadowCol="91240" srcRow="1564" trgRow="5055" color="EX-pure-blue" />
    <link srcID="11462" trgID="8579" rel="pRr" directed="false" shadow="true" shadowCol="91241" srcRow="5055" trgRow="1855" color="EX-dark-yellow-green" />
    <link srcID="9107" trgID="11462" rel="pRr" directed="false" shadow="true" shadowCol="91242" srcRow="1951" trgRow="5055" color="EX-dark-magenta" />
    <link srcID="11462" trgID="9350" rel="pRr" directed="false" shadow="true" shadowCol="91243" srcRow="5055" trgRow="1989" color="EX-dark-green" />
    <link srcID="10437" trgID="11462" rel="pRr" directed="false" shadow="true" shadowCol="91244" srcRow="2032" trgRow="5055" color="EX-blue-magenta" />
    <link srcID="8415" trgID="11462" rel="pRr" directed="false" shadow="true" shadowCol="91245" srcRow="2175" trgRow="5055" color="EX-yellow-green" />
    <link srcID="11462" trgID="9238" rel="pRr" directed="false" shadow="true" shadowCol="91246" srcRow="5055" trgRow="2177" color="EX-magenta" />
    <link srcID="10232" trgID="11462" rel="pRr" directed="false" shadow="true" shadowCol="91247" srcRow="2178" trgRow="5055" color="EX-green" />
    <link srcID="11462" trgID="8580" rel="pRr" directed="false" shadow="true" shadowCol="91248" srcRow="5055" trgRow="2179" color="EX-yellow" />
    <link srcID="11462" trgID="8843" rel="pRr" directed="false" shadow="true" shadowCol="91249" srcRow="5055" trgRow="2180" color="EX-purple" />
    <link srcID="9492" trgID="11462" rel="pRr" directed="false" shadow="true" shadowCol="91250" srcRow="2182" trgRow="5055" color="EX-dark-purple" />
    <link srcID="9259" trgID="11462" rel="pRr" directed="false" shadow="true" shadowCol="91251" srcRow="2184" trgRow="5055" color="EX-dark-red" />
    <link srcID="8631" trgID="11462" rel="pRr" directed="false" shadow="true" shadowCol="91252" srcRow="2187" trgRow="5055" color="EX-pale-green" />
    <link srcID="8550" trgID="11462" rel="pRr" directed="false" shadow="true" shadowCol="91253" srcRow="2188" trgRow="5055" color="EX-pale-blue" />
    <link srcID="11462" trgID="10303" rel="pRr" directed="false" shadow="true" shadowCol="91254" srcRow="5055" trgRow="2189" color="EX-dark-tan" />
    <link srcID="9786" trgID="11462" rel="pRr" directed="false" shadow="true" shadowCol="91255" srcRow="2190" trgRow="5055" color="EX-pale-blue-magenta" />
    <link srcID="9788" trgID="11462" rel="pRr" directed="false" shadow="true" shadowCol="91256" srcRow="2191" trgRow="5055" color="EX-pale-yellow orange" />
    <link srcID="9471" trgID="11462" rel="pRr" directed="false" shadow="true" shadowCol="91257" srcRow="2193" trgRow="5055" color="EX-medium-magenta" />
    <link srcID="9200" trgID="11462" rel="pRr" directed="false" shadow="true" shadowCol="91258" srcRow="2194" trgRow="5055" color="EX-pale-red" />
    <link srcID="8597" trgID="11462" rel="pRr" directed="false" shadow="true" shadowCol="91259" srcRow="2196" trgRow="5055" color="EX-pale-cyan" />
    <link srcID="9194" trgID="11462" rel="pRr" directed="false" shadow="true" shadowCol="91260" srcRow="2377" trgRow="5055" color="EX-pale-yellow-green" />
    <link srcID="12336" trgID="8491" rel="pRr" directed="false" shadow="true" shadowCol="91261" srcRow="5056" trgRow="1328" color="EX-pale-purple" />
    <link srcID="12336" trgID="8484" rel="pRr" directed="false" shadow="true" shadowCol="91262" srcRow="5056" trgRow="1329" color="EX-pale-magenta" />
    <link srcID="12336" trgID="9298" rel="pRr" directed="false" shadow="true" shadowCol="91263" srcRow="5056" trgRow="1562" color="EX-pale-red-orange" />
    <link srcID="12336" trgID="8485" rel="pRr" directed="false" shadow="true" shadowCol="91264" srcRow="5056" trgRow="1563" color="EX-blue" />
    <link srcID="12336" trgID="10116" rel="pRr" directed="false" shadow="true" shadowCol="91265" srcRow="5056" trgRow="1564" color="EX-orange" />
    <link srcID="12336" trgID="10325" rel="pRr" directed="false" shadow="true" shadowCol="91266" srcRow="5056" trgRow="1624" color="EX-dark-cyan" />
    <link srcID="12336" trgID="10528" rel="pRr" directed="false" shadow="true" shadowCol="91267" srcRow="5056" trgRow="1744" color="EX-red" />
    <link srcID="12336" trgID="8579" rel="pRr" directed="false" shadow="true" shadowCol="91268" srcRow="5056" trgRow="1855" color="EX-dark-orange" />
    <link srcID="8415" trgID="12336" rel="pRr" directed="false" shadow="true" shadowCol="91269" srcRow="2175" trgRow="5056" color="EX-dark-gray-purple" />
    <link srcID="12336" trgID="8990" rel="pRr" directed="false" shadow="true" shadowCol="91270" srcRow="5056" trgRow="2176" color="EX-cyan" />
    <link srcID="12336" trgID="9238" rel="pRr" directed="false" shadow="true" shadowCol="91271" srcRow="5056" trgRow="2177" color="EX-yellow-orange" />
    <link srcID="12336" trgID="8580" rel="pRr" directed="false" shadow="true" shadowCol="91272" srcRow="5056" trgRow="2179" color="EX-pure-blue" />
    <link srcID="12336" trgID="8843" rel="pRr" directed="false" shadow="true" shadowCol="91273" srcRow="5056" trgRow="2180" color="EX-dark-yellow-green" />
    <link srcID="9493" trgID="12336" rel="pRr" directed="false" shadow="true" shadowCol="91274" srcRow="2181" trgRow="5056" color="EX-dark-magenta" />
    <link srcID="9492" trgID="12336" rel="pRr" directed="false" shadow="true" shadowCol="91275" srcRow="2182" trgRow="5056" color="EX-dark-green" />
    <link srcID="12336" trgID="9259" rel="pRr" directed="false" shadow="true" shadowCol="91276" srcRow="5056" trgRow="2184" color="EX-blue-magenta" />
    <link srcID="12336" trgID="8474" rel="pRr" directed="false" shadow="true" shadowCol="91277" srcRow="5056" trgRow="2185" color="EX-yellow-green" />
    <link srcID="8630" trgID="12336" rel="pRr" directed="false" shadow="true" shadowCol="91278" srcRow="2186" trgRow="5056" color="EX-magenta" />
    <link srcID="12336" trgID="8631" rel="pRr" directed="false" shadow="true" shadowCol="91279" srcRow="5056" trgRow="2187" color="EX-green" />
    <link srcID="12336" trgID="10303" rel="pRr" directed="false" shadow="true" shadowCol="91280" srcRow="5056" trgRow="2189" color="EX-yellow" />
    <link srcID="12336" trgID="9471" rel="pRr" directed="false" shadow="true" shadowCol="91281" srcRow="5056" trgRow="2193" color="EX-purple" />
    <link srcID="12336" trgID="9633" rel="pRr" directed="false" shadow="true" shadowCol="91282" srcRow="5056" trgRow="2312" color="EX-dark-purple" />
    <link srcID="12336" trgID="9194" rel="pRr" directed="false" shadow="true" shadowCol="91283" srcRow="5056" trgRow="2377" color="EX-dark-red" />
    <link srcID="12917" trgID="8491" rel="pRr" directed="false" shadow="true" shadowCol="91284" srcRow="5057" trgRow="1328" color="EX-pale-green" />
    <link srcID="12917" trgID="10358" rel="pRr" directed="false" shadow="true" shadowCol="91285" srcRow="5057" trgRow="1652" color="EX-pale-blue" />
    <link srcID="12917" trgID="10408" rel="pRr" directed="false" shadow="true" shadowCol="91286" srcRow="5057" trgRow="1741" color="EX-dark-tan" />
    <link srcID="10386" trgID="12917" rel="pRr" directed="false" shadow="true" shadowCol="91287" srcRow="1841" trgRow="5057" color="EX-pale-blue-magenta" />
    <link srcID="10045" trgID="12917" rel="pRr" directed="false" shadow="true" shadowCol="91288" srcRow="1844" trgRow="5057" color="EX-pale-yellow orange" />
    <link srcID="10131" trgID="12917" rel="pRr" directed="false" shadow="true" shadowCol="91289" srcRow="1881" trgRow="5057" color="EX-medium-magenta" />
    <link srcID="9803" trgID="12917" rel="pRr" directed="false" shadow="true" shadowCol="91290" srcRow="1992" trgRow="5057" color="EX-pale-red" />
    <link srcID="12917" trgID="8572" rel="pRr" directed="false" shadow="true" shadowCol="91291" srcRow="5057" trgRow="2017" color="EX-pale-cyan" />
    <link srcID="9492" trgID="12917" rel="pRr" directed="false" shadow="true" shadowCol="91292" srcRow="2182" trgRow="5057" color="EX-pale-yellow-green" />
    <link srcID="8474" trgID="12917" rel="pRr" directed="false" shadow="true" shadowCol="91293" srcRow="2185" trgRow="5057" color="EX-pale-purple" />
    <link srcID="8630" trgID="12917" rel="pRr" directed="false" shadow="true" shadowCol="91294" srcRow="2186" trgRow="5057" color="EX-pale-magenta" />
    <link srcID="12917" trgID="9786" rel="pRr" directed="false" shadow="true" shadowCol="91295" srcRow="5057" trgRow="2190" color="EX-pale-red-orange" />
    <link srcID="12917" trgID="9297" rel="pRr" directed="false" shadow="true" shadowCol="91296" srcRow="5057" trgRow="2197" color="EX-blue" />
    <link srcID="10569" trgID="12917" rel="pRr" directed="false" shadow="true" shadowCol="91297" srcRow="2200" trgRow="5057" color="EX-orange" />
    <link srcID="10217" trgID="12917" rel="pRr" directed="false" shadow="true" shadowCol="91298" srcRow="2243" trgRow="5057" color="EX-dark-cyan" />
    <link srcID="12917" trgID="9782" rel="pRr" directed="false" shadow="true" shadowCol="91299" srcRow="5057" trgRow="2270" color="EX-red" />
    <link srcID="12619" trgID="8491" rel="pRr" directed="false" shadow="true" shadowCol="91300" srcRow="5058" trgRow="1328" color="EX-dark-orange" />
    <link srcID="9829" trgID="12619" rel="pRr" directed="false" shadow="true" shadowCol="91301" srcRow="1541" trgRow="5058" color="EX-dark-gray-purple" />
    <link srcID="12619" trgID="9298" rel="pRr" directed="false" shadow="true" shadowCol="91302" srcRow="5058" trgRow="1562" color="EX-cyan" />
    <link srcID="8485" trgID="12619" rel="pRr" directed="false" shadow="true" shadowCol="91303" srcRow="1563" trgRow="5058" color="EX-yellow-orange" />
    <link srcID="12619" trgID="10116" rel="pRr" directed="false" shadow="true" shadowCol="91304" srcRow="5058" trgRow="1564" color="EX-pure-blue" />
    <link srcID="8793" trgID="12619" rel="pRr" directed="false" shadow="true" shadowCol="91305" srcRow="1720" trgRow="5058" color="EX-dark-yellow-green" />
    <link srcID="12619" trgID="10365" rel="pRr" directed="false" shadow="true" shadowCol="91306" srcRow="5058" trgRow="1851" color="EX-dark-magenta" />
    <link srcID="12619" trgID="8579" rel="pRr" directed="false" shadow="true" shadowCol="91307" srcRow="5058" trgRow="1855" color="EX-dark-green" />
    <link srcID="12619" trgID="10333" rel="pRr" directed="false" shadow="true" shadowCol="91308" srcRow="5058" trgRow="2056" color="EX-blue-magenta" />
    <link srcID="12619" trgID="9134" rel="pRr" directed="false" shadow="true" shadowCol="91309" srcRow="5058" trgRow="2102" color="EX-yellow-green" />
    <link srcID="8617" trgID="12619" rel="pRr" directed="false" shadow="true" shadowCol="91310" srcRow="2122" trgRow="5058" color="EX-magenta" />
    <link srcID="8415" trgID="12619" rel="pRr" directed="false" shadow="true" shadowCol="91311" srcRow="2175" trgRow="5058" color="EX-green" />
    <link srcID="12619" trgID="8990" rel="pRr" directed="false" shadow="true" shadowCol="91312" srcRow="5058" trgRow="2176" color="EX-yellow" />
    <link srcID="12619" trgID="9238" rel="pRr" directed="false" shadow="true" shadowCol="91313" srcRow="5058" trgRow="2177" color="EX-purple" />
    <link srcID="12619" trgID="8580" rel="pRr" directed="false" shadow="true" shadowCol="91314" srcRow="5058" trgRow="2179" color="EX-dark-purple" />
    <link srcID="12619" trgID="8843" rel="pRr" directed="false" shadow="true" shadowCol="91315" srcRow="5058" trgRow="2180" color="EX-dark-red" />
    <link srcID="9493" trgID="12619" rel="pRr" directed="false" shadow="true" shadowCol="91316" srcRow="2181" trgRow="5058" color="EX-pale-green" />
    <link srcID="9492" trgID="12619" rel="pRr" directed="false" shadow="true" shadowCol="91317" srcRow="2182" trgRow="5058" color="EX-pale-blue" />
    <link srcID="12619" trgID="9259" rel="pRr" directed="false" shadow="true" shadowCol="91318" srcRow="5058" trgRow="2184" color="EX-dark-tan" />
    <link srcID="12619" trgID="8474" rel="pRr" directed="false" shadow="true" shadowCol="91319" srcRow="5058" trgRow="2185" color="EX-pale-blue-magenta" />
    <link srcID="12619" trgID="8631" rel="pRr" directed="false" shadow="true" shadowCol="91320" srcRow="5058" trgRow="2187" color="EX-pale-yellow orange" />
    <link srcID="12619" trgID="10303" rel="pRr" directed="false" shadow="true" shadowCol="91321" srcRow="5058" trgRow="2189" color="EX-medium-magenta" />
    <link srcID="12327" trgID="8491" rel="pRr" directed="false" shadow="true" shadowCol="91322" srcRow="5059" trgRow="1328" color="EX-pale-red" />
    <link srcID="12327" trgID="9298" rel="pRr" directed="false" shadow="true" shadowCol="91323" srcRow="5059" trgRow="1562" color="EX-pale-cyan" />
    <link srcID="8485" trgID="12327" rel="pRr" directed="false" shadow="true" shadowCol="91324" srcRow="1563" trgRow="5059" color="EX-pale-yellow-green" />
    <link srcID="12327" trgID="8579" rel="pRr" directed="false" shadow="true" shadowCol="91325" srcRow="5059" trgRow="1855" color="EX-pale-purple" />
    <link srcID="8415" trgID="12327" rel="pRr" directed="false" shadow="true" shadowCol="91326" srcRow="2175" trgRow="5059" color="EX-pale-magenta" />
    <link srcID="12327" trgID="8990" rel="pRr" directed="false" shadow="true" shadowCol="91327" srcRow="5059" trgRow="2176" color="EX-pale-red-orange" />
    <link srcID="12327" trgID="9238" rel="pRr" directed="false" shadow="true" shadowCol="91328" srcRow="5059" trgRow="2177" color="EX-blue" />
    <link srcID="12327" trgID="8580" rel="pRr" directed="false" shadow="true" shadowCol="91329" srcRow="5059" trgRow="2179" color="EX-orange" />
    <link srcID="12327" trgID="8843" rel="pRr" directed="false" shadow="true" shadowCol="91330" srcRow="5059" trgRow="2180" color="EX-dark-cyan" />
    <link srcID="9492" trgID="12327" rel="pRr" directed="false" shadow="true" shadowCol="91331" srcRow="2182" trgRow="5059" color="EX-red" />
    <link srcID="12327" trgID="9259" rel="pRr" directed="false" shadow="true" shadowCol="91332" srcRow="5059" trgRow="2184" color="EX-dark-orange" />
    <link srcID="8630" trgID="12327" rel="pRr" directed="false" shadow="true" shadowCol="91333" srcRow="2186" trgRow="5059" color="EX-dark-gray-purple" />
    <link srcID="12327" trgID="8631" rel="pRr" directed="false" shadow="true" shadowCol="91334" srcRow="5059" trgRow="2187" color="EX-cyan" />
    <link srcID="12327" trgID="10303" rel="pRr" directed="false" shadow="true" shadowCol="91335" srcRow="5059" trgRow="2189" color="EX-yellow-orange" />
    <link srcID="12997" trgID="8491" rel="pRr" directed="false" shadow="true" shadowCol="91336" srcRow="5060" trgRow="1328" color="EX-pure-blue" />
    <link srcID="8415" trgID="12997" rel="pRr" directed="false" shadow="true" shadowCol="91337" srcRow="2175" trgRow="5060" color="EX-dark-yellow-green" />
    <link srcID="12997" trgID="9259" rel="pRr" directed="false" shadow="true" shadowCol="91338" srcRow="5060" trgRow="2184" color="EX-dark-magenta" />
    <link srcID="12997" trgID="8631" rel="pRr" directed="false" shadow="true" shadowCol="91339" srcRow="5060" trgRow="2187" color="EX-dark-green" />
    <link srcID="12997" trgID="9786" rel="pRr" directed="false" shadow="true" shadowCol="91340" srcRow="5060" trgRow="2190" color="EX-blue-magenta" />
    <link srcID="9194" trgID="12997" rel="pRr" directed="false" shadow="true" shadowCol="91341" srcRow="2377" trgRow="5060" color="EX-yellow-green" />
    <link srcID="11639" trgID="8491" rel="pRr" directed="false" shadow="true" shadowCol="91342" srcRow="5061" trgRow="1328" color="EX-magenta" />
    <link srcID="8491" trgID="12980" rel="pRr" directed="false" shadow="true" shadowCol="91343" srcRow="1328" trgRow="5062" color="EX-green" />
    <link srcID="8415" trgID="12980" rel="pRr" directed="false" shadow="true" shadowCol="91344" srcRow="2175" trgRow="5062" color="EX-yellow" />
    <link srcID="9492" trgID="12980" rel="pRr" directed="false" shadow="true" shadowCol="91345" srcRow="2182" trgRow="5062" color="EX-purple" />
    <link srcID="8491" trgID="12111" rel="pRr" directed="false" shadow="true" shadowCol="91346" srcRow="1328" trgRow="5063" color="EX-dark-purple" />
    <link srcID="9785" trgID="12111" rel="pRr" directed="false" shadow="true" shadowCol="91347" srcRow="2183" trgRow="5063" color="EX-dark-red" />
    <link srcID="9259" trgID="12111" rel="pRr" directed="false" shadow="true" shadowCol="91348" srcRow="2184" trgRow="5063" color="EX-pale-green" />
    <link srcID="9786" trgID="12111" rel="pRr" directed="false" shadow="true" shadowCol="91349" srcRow="2190" trgRow="5063" color="EX-pale-blue" />
    <link srcID="12622" trgID="8484" rel="pRr" directed="false" shadow="true" shadowCol="91350" srcRow="5064" trgRow="1329" color="EX-dark-tan" />
    <link srcID="12622" trgID="8579" rel="pRr" directed="false" shadow="true" shadowCol="91351" srcRow="5064" trgRow="1855" color="EX-pale-blue-magenta" />
    <link srcID="12622" trgID="8838" rel="pRr" directed="false" shadow="true" shadowCol="91352" srcRow="5064" trgRow="1890" color="EX-pale-yellow orange" />
    <link srcID="8573" trgID="12622" rel="pRr" directed="false" shadow="true" shadowCol="91353" srcRow="1892" trgRow="5064" color="EX-medium-magenta" />
    <link srcID="8415" trgID="12622" rel="pRr" directed="false" shadow="true" shadowCol="91354" srcRow="2175" trgRow="5064" color="EX-pale-red" />
    <link srcID="12622" trgID="8990" rel="pRr" directed="false" shadow="true" shadowCol="91355" srcRow="5064" trgRow="2176" color="EX-pale-cyan" />
    <link srcID="12622" trgID="9238" rel="pRr" directed="false" shadow="true" shadowCol="91356" srcRow="5064" trgRow="2177" color="EX-pale-yellow-green" />
    <link srcID="12622" trgID="8580" rel="pRr" directed="false" shadow="true" shadowCol="91357" srcRow="5064" trgRow="2179" color="EX-pale-purple" />
    <link srcID="12622" trgID="8843" rel="pRr" directed="false" shadow="true" shadowCol="91358" srcRow="5064" trgRow="2180" color="EX-pale-magenta" />
    <link srcID="9492" trgID="12622" rel="pRr" directed="false" shadow="true" shadowCol="91359" srcRow="2182" trgRow="5064" color="EX-pale-red-orange" />
    <link srcID="12622" trgID="9785" rel="pRr" directed="false" shadow="true" shadowCol="91360" srcRow="5064" trgRow="2183" color="EX-blue" />
    <link srcID="12622" trgID="8631" rel="pRr" directed="false" shadow="true" shadowCol="91361" srcRow="5064" trgRow="2187" color="EX-orange" />
    <link srcID="12622" trgID="10303" rel="pRr" directed="false" shadow="true" shadowCol="91362" srcRow="5064" trgRow="2189" color="EX-dark-cyan" />
    <link srcID="12622" trgID="10001" rel="pRr" directed="false" shadow="true" shadowCol="91363" srcRow="5064" trgRow="2306" color="EX-red" />
    <link srcID="12621" trgID="8484" rel="pRr" directed="false" shadow="true" shadowCol="91364" srcRow="5065" trgRow="1329" color="EX-dark-orange" />
    <link srcID="12621" trgID="10045" rel="pRr" directed="false" shadow="true" shadowCol="91365" srcRow="5065" trgRow="1844" color="EX-dark-gray-purple" />
    <link srcID="8415" trgID="12621" rel="pRr" directed="false" shadow="true" shadowCol="91366" srcRow="2175" trgRow="5065" color="EX-cyan" />
    <link srcID="12621" trgID="8990" rel="pRr" directed="false" shadow="true" shadowCol="91367" srcRow="5065" trgRow="2176" color="EX-yellow-orange" />
    <link srcID="12621" trgID="8843" rel="pRr" directed="false" shadow="true" shadowCol="91368" srcRow="5065" trgRow="2180" color="EX-pure-blue" />
    <link srcID="9493" trgID="12621" rel="pRr" directed="false" shadow="true" shadowCol="91369" srcRow="2181" trgRow="5065" color="EX-dark-yellow-green" />
    <link srcID="12621" trgID="9259" rel="pRr" directed="false" shadow="true" shadowCol="91370" srcRow="5065" trgRow="2184" color="EX-dark-magenta" />
    <link srcID="12621" trgID="8474" rel="pRr" directed="false" shadow="true" shadowCol="91371" srcRow="5065" trgRow="2185" color="EX-dark-green" />
    <link srcID="8630" trgID="12621" rel="pRr" directed="false" shadow="true" shadowCol="91372" srcRow="2186" trgRow="5065" color="EX-blue-magenta" />
    <link srcID="12621" trgID="9297" rel="pRr" directed="false" shadow="true" shadowCol="91373" srcRow="5065" trgRow="2197" color="EX-yellow-green" />
    <link srcID="12621" trgID="10569" rel="pRr" directed="false" shadow="true" shadowCol="91374" srcRow="5065" trgRow="2200" color="EX-magenta" />
    <link srcID="12031" trgID="8484" rel="pRr" directed="false" shadow="true" shadowCol="91375" srcRow="5066" trgRow="1329" color="EX-green" />
    <link srcID="13139" trgID="8484" rel="pRr" directed="false" shadow="true" shadowCol="91376" srcRow="5067" trgRow="1329" color="EX-yellow" />
    <link srcID="13139" trgID="8990" rel="pRr" directed="false" shadow="true" shadowCol="91377" srcRow="5067" trgRow="2176" color="EX-purple" />
    <link srcID="8843" trgID="13139" rel="pRr" directed="false" shadow="true" shadowCol="91378" srcRow="2180" trgRow="5067" color="EX-dark-purple" />
    <link srcID="8474" trgID="13139" rel="pRr" directed="false" shadow="true" shadowCol="91379" srcRow="2185" trgRow="5067" color="EX-dark-red" />
    <link srcID="8630" trgID="13139" rel="pRr" directed="false" shadow="true" shadowCol="91380" srcRow="2186" trgRow="5067" color="EX-pale-green" />
    <link srcID="8529" trgID="13139" rel="pRr" directed="false" shadow="true" shadowCol="91381" srcRow="2192" trgRow="5067" color="EX-pale-blue" />
    <link srcID="10569" trgID="13139" rel="pRr" directed="false" shadow="true" shadowCol="91382" srcRow="2200" trgRow="5067" color="EX-dark-tan" />
    <link srcID="10197" trgID="11982" rel="pRr" directed="false" shadow="true" shadowCol="91383" srcRow="1331" trgRow="5068" color="EX-pale-blue-magenta" />
    <link srcID="8508" trgID="11982" rel="pRr" directed="false" shadow="true" shadowCol="91384" srcRow="1332" trgRow="5068" color="EX-pale-yellow orange" />
    <link srcID="8687" trgID="11982" rel="pRr" directed="false" shadow="true" shadowCol="91385" srcRow="1333" trgRow="5068" color="EX-medium-magenta" />
    <link srcID="8509" trgID="11982" rel="pRr" directed="false" shadow="true" shadowCol="91386" srcRow="1334" trgRow="5068" color="EX-pale-red" />
    <link srcID="8244" trgID="11982" rel="pRr" directed="false" shadow="true" shadowCol="91387" srcRow="1336" trgRow="5068" color="EX-pale-cyan" />
    <link srcID="9540" trgID="11982" rel="pRr" directed="false" shadow="true" shadowCol="91388" srcRow="1504" trgRow="5068" color="EX-pale-yellow-green" />
    <link srcID="10143" trgID="11982" rel="pRr" directed="false" shadow="true" shadowCol="91389" srcRow="1649" trgRow="5068" color="EX-pale-purple" />
    <link srcID="9424" trgID="11982" rel="pRr" directed="false" shadow="true" shadowCol="91390" srcRow="1722" trgRow="5068" color="EX-pale-magenta" />
    <link srcID="9136" trgID="11982" rel="pRr" directed="false" shadow="true" shadowCol="91391" srcRow="1729" trgRow="5068" color="EX-pale-red-orange" />
    <link srcID="9778" trgID="11982" rel="pRr" directed="false" shadow="true" shadowCol="91392" srcRow="1768" trgRow="5068" color="EX-blue" />
    <link srcID="11982" trgID="10365" rel="pRr" directed="false" shadow="true" shadowCol="91393" srcRow="5068" trgRow="1851" color="EX-orange" />
    <link srcID="9284" trgID="11982" rel="pRr" directed="false" shadow="true" shadowCol="91394" srcRow="1922" trgRow="5068" color="EX-dark-cyan" />
    <link srcID="10273" trgID="11982" rel="pRr" directed="false" shadow="true" shadowCol="91395" srcRow="2110" trgRow="5068" color="EX-red" />
    <link srcID="10383" trgID="11982" rel="pRr" directed="false" shadow="true" shadowCol="91396" srcRow="2202" trgRow="5068" color="EX-dark-orange" />
    <link srcID="10349" trgID="11982" rel="pRr" directed="false" shadow="true" shadowCol="91397" srcRow="2204" trgRow="5068" color="EX-dark-gray-purple" />
    <link srcID="9164" trgID="11982" rel="pRr" directed="false" shadow="true" shadowCol="91398" srcRow="2205" trgRow="5068" color="EX-cyan" />
    <link srcID="10323" trgID="11982" rel="pRr" directed="false" shadow="true" shadowCol="91399" srcRow="2206" trgRow="5068" color="EX-yellow-orange" />
    <link srcID="9216" trgID="11982" rel="pRr" directed="false" shadow="true" shadowCol="91400" srcRow="2207" trgRow="5068" color="EX-pure-blue" />
    <link srcID="10321" trgID="11982" rel="pRr" directed="false" shadow="true" shadowCol="91401" srcRow="2208" trgRow="5068" color="EX-dark-yellow-green" />
    <link srcID="8677" trgID="11982" rel="pRr" directed="false" shadow="true" shadowCol="91402" srcRow="2209" trgRow="5068" color="EX-dark-magenta" />
    <link srcID="11982" trgID="9754" rel="pRr" directed="false" shadow="true" shadowCol="91403" srcRow="5068" trgRow="2210" color="EX-dark-green" />
    <link srcID="9227" trgID="11982" rel="pRr" directed="false" shadow="true" shadowCol="91404" srcRow="2211" trgRow="5068" color="EX-blue-magenta" />
    <link srcID="8411" trgID="11982" rel="pRr" directed="false" shadow="true" shadowCol="91405" srcRow="2212" trgRow="5068" color="EX-yellow-green" />
    <link srcID="10146" trgID="11982" rel="pRr" directed="false" shadow="true" shadowCol="91406" srcRow="2213" trgRow="5068" color="EX-magenta" />
    <link srcID="9798" trgID="11982" rel="pRr" directed="false" shadow="true" shadowCol="91407" srcRow="2217" trgRow="5068" color="EX-green" />
    <link srcID="10296" trgID="11982" rel="pRr" directed="false" shadow="true" shadowCol="91408" srcRow="2225" trgRow="5068" color="EX-yellow" />
    <link srcID="8878" trgID="11982" rel="pRr" directed="false" shadow="true" shadowCol="91409" srcRow="2226" trgRow="5068" color="EX-purple" />
    <link srcID="8535" trgID="11982" rel="pRr" directed="false" shadow="true" shadowCol="91410" srcRow="2228" trgRow="5068" color="EX-dark-purple" />
    <link srcID="10397" trgID="11982" rel="pRr" directed="false" shadow="true" shadowCol="91411" srcRow="2229" trgRow="5068" color="EX-dark-red" />
    <link srcID="10388" trgID="11982" rel="pRr" directed="false" shadow="true" shadowCol="91412" srcRow="2230" trgRow="5068" color="EX-pale-green" />
    <link srcID="10420" trgID="11982" rel="pRr" directed="false" shadow="true" shadowCol="91413" srcRow="2231" trgRow="5068" color="EX-pale-blue" />
    <link srcID="8871" trgID="11982" rel="pRr" directed="false" shadow="true" shadowCol="91414" srcRow="2232" trgRow="5068" color="EX-dark-tan" />
    <link srcID="9095" trgID="11982" rel="pRr" directed="false" shadow="true" shadowCol="91415" srcRow="2233" trgRow="5068" color="EX-pale-blue-magenta" />
    <link srcID="9342" trgID="11982" rel="pRr" directed="false" shadow="true" shadowCol="91416" srcRow="2234" trgRow="5068" color="EX-pale-yellow orange" />
    <link srcID="10312" trgID="11982" rel="pRr" directed="false" shadow="true" shadowCol="91417" srcRow="2236" trgRow="5068" color="EX-medium-magenta" />
    <link srcID="9352" trgID="11982" rel="pRr" directed="false" shadow="true" shadowCol="91418" srcRow="2237" trgRow="5068" color="EX-pale-red" />
    <link srcID="10398" trgID="11982" rel="pRr" directed="false" shadow="true" shadowCol="91419" srcRow="2238" trgRow="5068" color="EX-pale-cyan" />
    <link srcID="10218" trgID="11982" rel="pRr" directed="false" shadow="true" shadowCol="91420" srcRow="2240" trgRow="5068" color="EX-pale-yellow-green" />
    <link srcID="8241" trgID="11982" rel="pRr" directed="false" shadow="true" shadowCol="91421" srcRow="2241" trgRow="5068" color="EX-pale-purple" />
    <link srcID="9343" trgID="11982" rel="pRr" directed="false" shadow="true" shadowCol="91422" srcRow="2314" trgRow="5068" color="EX-pale-magenta" />
    <link srcID="12437" trgID="8508" rel="pRr" directed="false" shadow="true" shadowCol="91423" srcRow="5069" trgRow="1332" color="EX-pale-red-orange" />
    <link srcID="12437" trgID="9201" rel="pRr" directed="false" shadow="true" shadowCol="91424" srcRow="5069" trgRow="2089" color="EX-blue" />
    <link srcID="12437" trgID="9754" rel="pRr" directed="false" shadow="true" shadowCol="91425" srcRow="5069" trgRow="2210" color="EX-orange" />
    <link srcID="12437" trgID="10034" rel="pRr" directed="false" shadow="true" shadowCol="91426" srcRow="5069" trgRow="2352" color="EX-dark-cyan" />
    <link srcID="11487" trgID="9160" rel="pRr" directed="false" shadow="true" shadowCol="91427" srcRow="5070" trgRow="1335" color="EX-red" />
    <link srcID="11487" trgID="8467" rel="pRr" directed="false" shadow="true" shadowCol="91428" srcRow="5070" trgRow="1349" color="EX-dark-orange" />
    <link srcID="9335" trgID="10903" rel="pRr" directed="false" shadow="true" shadowCol="91429" srcRow="1337" trgRow="5071" color="EX-dark-gray-purple" />
    <link srcID="9267" trgID="10903" rel="pRr" directed="false" shadow="true" shadowCol="91430" srcRow="2095" trgRow="5071" color="EX-cyan" />
    <link srcID="10463" trgID="10903" rel="pRr" directed="false" shadow="true" shadowCol="91431" srcRow="2111" trgRow="5071" color="EX-yellow-orange" />
    <link srcID="9733" trgID="10903" rel="pRr" directed="false" shadow="true" shadowCol="91432" srcRow="2334" trgRow="5071" color="EX-pure-blue" />
    <link srcID="12601" trgID="9940" rel="pRr" directed="false" shadow="true" shadowCol="91433" srcRow="5072" trgRow="1338" color="EX-dark-yellow-green" />
    <link srcID="9959" trgID="12601" rel="pRr" directed="false" shadow="true" shadowCol="91434" srcRow="1472" trgRow="5072" color="EX-dark-magenta" />
    <link srcID="8920" trgID="12601" rel="pRr" directed="false" shadow="true" shadowCol="91435" srcRow="1487" trgRow="5072" color="EX-dark-green" />
    <link srcID="12601" trgID="8957" rel="pRr" directed="false" shadow="true" shadowCol="91436" srcRow="5072" trgRow="1673" color="EX-blue-magenta" />
    <link srcID="9186" trgID="12601" rel="pRr" directed="false" shadow="true" shadowCol="91437" srcRow="1850" trgRow="5072" color="EX-yellow-green" />
    <link srcID="12601" trgID="9784" rel="pRr" directed="false" shadow="true" shadowCol="91438" srcRow="5072" trgRow="1968" color="EX-magenta" />
    <link srcID="11269" trgID="10044" rel="pRr" directed="false" shadow="true" shadowCol="91439" srcRow="5073" trgRow="1341" color="EX-green" />
    <link srcID="8485" trgID="11269" rel="pRr" directed="false" shadow="true" shadowCol="91440" srcRow="1563" trgRow="5073" color="EX-yellow" />
    <link srcID="11269" trgID="9299" rel="pRr" directed="false" shadow="true" shadowCol="91441" srcRow="5073" trgRow="1579" color="EX-purple" />
    <link srcID="11650" trgID="10044" rel="pRr" directed="false" shadow="true" shadowCol="91442" srcRow="5074" trgRow="1341" color="EX-dark-purple" />
    <link srcID="9344" trgID="11650" rel="pRr" directed="false" shadow="true" shadowCol="91443" srcRow="2158" trgRow="5074" color="EX-dark-red" />
    <link srcID="8960" trgID="11289" rel="pRr" directed="false" shadow="true" shadowCol="91444" srcRow="1343" trgRow="5075" color="EX-pale-green" />
    <link srcID="11289" trgID="9968" rel="pRr" directed="false" shadow="true" shadowCol="91445" srcRow="5075" trgRow="1448" color="EX-pale-blue" />
    <link srcID="10098" trgID="11059" rel="pRr" directed="false" shadow="true" shadowCol="91446" srcRow="1344" trgRow="5076" color="EX-dark-tan" />
    <link srcID="9717" trgID="11059" rel="pRr" directed="false" shadow="true" shadowCol="91447" srcRow="1941" trgRow="5076" color="EX-pale-blue-magenta" />
    <link srcID="9305" trgID="11059" rel="pRr" directed="false" shadow="true" shadowCol="91448" srcRow="1966" trgRow="5076" color="EX-pale-yellow orange" />
    <link srcID="9696" trgID="11059" rel="pRr" directed="false" shadow="true" shadowCol="91449" srcRow="2337" trgRow="5076" color="EX-medium-magenta" />
    <link srcID="9912" trgID="13331" rel="pRr" directed="false" shadow="true" shadowCol="91450" srcRow="1347" trgRow="5077" color="EX-pale-red" />
    <link srcID="13331" trgID="9131" rel="pRr" directed="false" shadow="true" shadowCol="91451" srcRow="5077" trgRow="2063" color="EX-pale-cyan" />
    <link srcID="9912" trgID="10778" rel="pRr" directed="false" shadow="true" shadowCol="91452" srcRow="1347" trgRow="5078" color="EX-pale-yellow-green" />
    <link srcID="9304" trgID="12953" rel="pRr" directed="false" shadow="true" shadowCol="91453" srcRow="1350" trgRow="5079" color="EX-pale-purple" />
    <link srcID="10460" trgID="12953" rel="pRr" directed="false" shadow="true" shadowCol="91454" srcRow="1452" trgRow="5079" color="EX-pale-magenta" />
    <link srcID="9541" trgID="12953" rel="pRr" directed="false" shadow="true" shadowCol="91455" srcRow="1454" trgRow="5079" color="EX-pale-red-orange" />
    <link srcID="9214" trgID="12953" rel="pRr" directed="false" shadow="true" shadowCol="91456" srcRow="1622" trgRow="5079" color="EX-blue" />
    <link srcID="12953" trgID="8696" rel="pRr" directed="false" shadow="true" shadowCol="91457" srcRow="5079" trgRow="1634" color="EX-orange" />
    <link srcID="8647" trgID="12953" rel="pRr" directed="false" shadow="true" shadowCol="91458" srcRow="1700" trgRow="5079" color="EX-dark-cyan" />
    <link srcID="10483" trgID="12953" rel="pRr" directed="false" shadow="true" shadowCol="91459" srcRow="1774" trgRow="5079" color="EX-red" />
    <link srcID="9670" trgID="12953" rel="pRr" directed="false" shadow="true" shadowCol="91460" srcRow="1918" trgRow="5079" color="EX-dark-orange" />
    <link srcID="9734" trgID="12953" rel="pRr" directed="false" shadow="true" shadowCol="91461" srcRow="1929" trgRow="5079" color="EX-dark-gray-purple" />
    <link srcID="12953" trgID="9350" rel="pRr" directed="false" shadow="true" shadowCol="91462" srcRow="5079" trgRow="1989" color="EX-cyan" />
    <link srcID="8546" trgID="12953" rel="pRr" directed="false" shadow="true" shadowCol="91463" srcRow="2073" trgRow="5079" color="EX-yellow-orange" />
    <link srcID="8533" trgID="12953" rel="pRr" directed="false" shadow="true" shadowCol="91464" srcRow="2107" trgRow="5079" color="EX-pure-blue" />
    <link srcID="8495" trgID="12953" rel="pRr" directed="false" shadow="true" shadowCol="91465" srcRow="2108" trgRow="5079" color="EX-dark-yellow-green" />
    <link srcID="8637" trgID="12953" rel="pRr" directed="false" shadow="true" shadowCol="91466" srcRow="2250" trgRow="5079" color="EX-dark-magenta" />
    <link srcID="8981" trgID="12953" rel="pRr" directed="false" shadow="true" shadowCol="91467" srcRow="2251" trgRow="5079" color="EX-dark-green" />
    <link srcID="12953" trgID="8648" rel="pRr" directed="false" shadow="true" shadowCol="91468" srcRow="5079" trgRow="2252" color="EX-blue-magenta" />
    <link srcID="9303" trgID="12953" rel="pRr" directed="false" shadow="true" shadowCol="91469" srcRow="2253" trgRow="5079" color="EX-yellow-green" />
    <link srcID="12953" trgID="9056" rel="pRr" directed="false" shadow="true" shadowCol="91470" srcRow="5079" trgRow="2255" color="EX-magenta" />
    <link srcID="12953" trgID="8590" rel="pRr" directed="false" shadow="true" shadowCol="91471" srcRow="5079" trgRow="2256" color="EX-green" />
    <link srcID="8987" trgID="12953" rel="pRr" directed="false" shadow="true" shadowCol="91472" srcRow="2257" trgRow="5079" color="EX-yellow" />
    <link srcID="12953" trgID="8337" rel="pRr" directed="false" shadow="true" shadowCol="91473" srcRow="5079" trgRow="2258" color="EX-purple" />
    <link srcID="12953" trgID="9192" rel="pRr" directed="false" shadow="true" shadowCol="91474" srcRow="5079" trgRow="2360" color="EX-dark-purple" />
    <link srcID="10159" trgID="12953" rel="pRr" directed="false" shadow="true" shadowCol="91475" srcRow="2361" trgRow="5079" color="EX-dark-red" />
    <link srcID="12953" trgID="10314" rel="pRr" directed="false" shadow="true" shadowCol="91476" srcRow="5079" trgRow="2362" color="EX-pale-green" />
    <link srcID="9425" trgID="12661" rel="pRr" directed="false" shadow="true" shadowCol="91477" srcRow="1352" trgRow="5080" color="EX-pale-blue" />
    <link srcID="9290" trgID="12661" rel="pRr" directed="false" shadow="true" shadowCol="91478" srcRow="1835" trgRow="5080" color="EX-dark-tan" />
    <link srcID="9644" trgID="12661" rel="pRr" directed="false" shadow="true" shadowCol="91479" srcRow="2079" trgRow="5080" color="EX-pale-blue-magenta" />
    <link srcID="12445" trgID="9468" rel="pRr" directed="false" shadow="true" shadowCol="91480" srcRow="5081" trgRow="1353" color="EX-pale-yellow orange" />
    <link srcID="12445" trgID="9806" rel="pRr" directed="false" shadow="true" shadowCol="91481" srcRow="5081" trgRow="1755" color="EX-medium-magenta" />
    <link srcID="12445" trgID="9224" rel="pRr" directed="false" shadow="true" shadowCol="91482" srcRow="5081" trgRow="1786" color="EX-pale-red" />
    <link srcID="12445" trgID="10367" rel="pRr" directed="false" shadow="true" shadowCol="91483" srcRow="5081" trgRow="1810" color="EX-pale-cyan" />
    <link srcID="12445" trgID="8857" rel="pRr" directed="false" shadow="true" shadowCol="91484" srcRow="5081" trgRow="1889" color="EX-pale-yellow-green" />
    <link srcID="12445" trgID="8838" rel="pRr" directed="false" shadow="true" shadowCol="91485" srcRow="5081" trgRow="1890" color="EX-pale-purple" />
    <link srcID="12445" trgID="9069" rel="pRr" directed="false" shadow="true" shadowCol="91486" srcRow="5081" trgRow="1891" color="EX-pale-magenta" />
    <link srcID="12445" trgID="8573" rel="pRr" directed="false" shadow="true" shadowCol="91487" srcRow="5081" trgRow="1892" color="EX-pale-red-orange" />
    <link srcID="12445" trgID="8576" rel="pRr" directed="false" shadow="true" shadowCol="91488" srcRow="5081" trgRow="1990" color="EX-blue" />
    <link srcID="12445" trgID="9693" rel="pRr" directed="false" shadow="true" shadowCol="91489" srcRow="5081" trgRow="2153" color="EX-orange" />
    <link srcID="12445" trgID="10201" rel="pRr" directed="false" shadow="true" shadowCol="91490" srcRow="5081" trgRow="2157" color="EX-dark-cyan" />
    <link srcID="12445" trgID="9699" rel="pRr" directed="false" shadow="true" shadowCol="91491" srcRow="5081" trgRow="2224" color="EX-red" />
    <link srcID="12445" trgID="8428" rel="pRr" directed="false" shadow="true" shadowCol="91492" srcRow="5081" trgRow="2268" color="EX-dark-orange" />
    <link srcID="12445" trgID="10001" rel="pRr" directed="false" shadow="true" shadowCol="91493" srcRow="5081" trgRow="2306" color="EX-dark-gray-purple" />
    <link srcID="8856" trgID="12338" rel="pRr" directed="false" shadow="true" shadowCol="91494" srcRow="1358" trgRow="5082" color="EX-cyan" />
    <link srcID="10567" trgID="12338" rel="pRr" directed="false" shadow="true" shadowCol="91495" srcRow="1604" trgRow="5082" color="EX-yellow-orange" />
    <link srcID="12920" trgID="8996" rel="pRr" directed="false" shadow="true" shadowCol="91496" srcRow="5083" trgRow="1362" color="EX-pure-blue" />
    <link srcID="12920" trgID="9711" rel="pRr" directed="false" shadow="true" shadowCol="91497" srcRow="5083" trgRow="1542" color="EX-dark-yellow-green" />
    <link srcID="12920" trgID="10358" rel="pRr" directed="false" shadow="true" shadowCol="91498" srcRow="5083" trgRow="1652" color="EX-dark-magenta" />
    <link srcID="12920" trgID="9251" rel="pRr" directed="false" shadow="true" shadowCol="91499" srcRow="5083" trgRow="1830" color="EX-dark-green" />
    <link srcID="9290" trgID="12920" rel="pRr" directed="false" shadow="true" shadowCol="91500" srcRow="1835" trgRow="5083" color="EX-blue-magenta" />
    <link srcID="12920" trgID="8995" rel="pRr" directed="false" shadow="true" shadowCol="91501" srcRow="5083" trgRow="1897" color="EX-yellow-green" />
    <link srcID="12920" trgID="9107" rel="pRr" directed="false" shadow="true" shadowCol="91502" srcRow="5083" trgRow="1951" color="EX-magenta" />
    <link srcID="9835" trgID="12920" rel="pRr" directed="false" shadow="true" shadowCol="91503" srcRow="2047" trgRow="5083" color="EX-green" />
    <link srcID="9344" trgID="12920" rel="pRr" directed="false" shadow="true" shadowCol="91504" srcRow="2158" trgRow="5083" color="EX-yellow" />
    <link srcID="10410" trgID="12920" rel="pRr" directed="false" shadow="true" shadowCol="91505" srcRow="2267" trgRow="5083" color="EX-purple" />
    <link srcID="13562" trgID="8996" rel="pRr" directed="false" shadow="true" shadowCol="91506" srcRow="5084" trgRow="1362" color="EX-dark-purple" />
    <link srcID="13562" trgID="9777" rel="pRr" directed="false" shadow="true" shadowCol="91507" srcRow="5084" trgRow="2303" color="EX-dark-red" />
    <link srcID="9700" trgID="11766" rel="pRr" directed="false" shadow="true" shadowCol="91508" srcRow="1366" trgRow="5085" color="EX-pale-green" />
    <link srcID="8857" trgID="11766" rel="pRr" directed="false" shadow="true" shadowCol="91509" srcRow="1889" trgRow="5085" color="EX-pale-blue" />
    <link srcID="11766" trgID="8838" rel="pRr" directed="false" shadow="true" shadowCol="91510" srcRow="5085" trgRow="1890" color="EX-dark-tan" />
    <link srcID="8573" trgID="11766" rel="pRr" directed="false" shadow="true" shadowCol="91511" srcRow="1892" trgRow="5085" color="EX-pale-blue-magenta" />
    <link srcID="11766" trgID="10001" rel="pRr" directed="false" shadow="true" shadowCol="91512" srcRow="5085" trgRow="2306" color="EX-pale-yellow orange" />
    <link srcID="9825" trgID="11766" rel="pRr" directed="false" shadow="true" shadowCol="91513" srcRow="2328" trgRow="5085" color="EX-medium-magenta" />
    <link srcID="9700" trgID="12117" rel="pRr" directed="false" shadow="true" shadowCol="91514" srcRow="1366" trgRow="5086" color="EX-pale-red" />
    <link srcID="9649" trgID="12117" rel="pRr" directed="false" shadow="true" shadowCol="91515" srcRow="1942" trgRow="5086" color="EX-pale-cyan" />
    <link srcID="11600" trgID="9700" rel="pRr" directed="false" shadow="true" shadowCol="91516" srcRow="5087" trgRow="1366" color="EX-pale-yellow-green" />
    <link srcID="8415" trgID="11600" rel="pRr" directed="false" shadow="true" shadowCol="91517" srcRow="2175" trgRow="5087" color="EX-pale-purple" />
    <link srcID="13919" trgID="10444" rel="pRr" directed="false" shadow="true" shadowCol="91518" srcRow="5088" trgRow="1367" color="EX-pale-magenta" />
    <link srcID="8804" trgID="13919" rel="pRr" directed="false" shadow="true" shadowCol="91519" srcRow="1815" trgRow="5088" color="EX-pale-red-orange" />
    <link srcID="13919" trgID="8410" rel="pRr" directed="false" shadow="true" shadowCol="91520" srcRow="5088" trgRow="1870" color="EX-blue" />
    <link srcID="9080" trgID="13919" rel="pRr" directed="false" shadow="true" shadowCol="91521" srcRow="2120" trgRow="5088" color="EX-orange" />
    <link srcID="9658" trgID="13919" rel="pRr" directed="false" shadow="true" shadowCol="91522" srcRow="2156" trgRow="5088" color="EX-dark-cyan" />
    <link srcID="11058" trgID="10444" rel="pRr" directed="false" shadow="true" shadowCol="91523" srcRow="5089" trgRow="1367" color="EX-red" />
    <link srcID="11058" trgID="8957" rel="pRr" directed="false" shadow="true" shadowCol="91524" srcRow="5089" trgRow="1673" color="EX-dark-orange" />
    <link srcID="11058" trgID="9826" rel="pRr" directed="false" shadow="true" shadowCol="91525" srcRow="5089" trgRow="2106" color="EX-dark-gray-purple" />
    <link srcID="13709" trgID="10444" rel="pRr" directed="false" shadow="true" shadowCol="91526" srcRow="5090" trgRow="1367" color="EX-cyan" />
    <link srcID="13709" trgID="8610" rel="pRr" directed="false" shadow="true" shadowCol="91527" srcRow="5090" trgRow="1707" color="EX-yellow-orange" />
    <link srcID="8366" trgID="13709" rel="pRr" directed="false" shadow="true" shadowCol="91528" srcRow="1718" trgRow="5090" color="EX-pure-blue" />
    <link srcID="13709" trgID="8334" rel="pRr" directed="false" shadow="true" shadowCol="91529" srcRow="5090" trgRow="1719" color="EX-dark-yellow-green" />
    <link srcID="9571" trgID="13709" rel="pRr" directed="false" shadow="true" shadowCol="91530" srcRow="1754" trgRow="5090" color="EX-dark-magenta" />
    <link srcID="13709" trgID="8410" rel="pRr" directed="false" shadow="true" shadowCol="91531" srcRow="5090" trgRow="1870" color="EX-dark-green" />
    <link srcID="13709" trgID="9827" rel="pRr" directed="false" shadow="true" shadowCol="91532" srcRow="5090" trgRow="1947" color="EX-blue-magenta" />
    <link srcID="9865" trgID="13709" rel="pRr" directed="false" shadow="true" shadowCol="91533" srcRow="2051" trgRow="5090" color="EX-yellow-green" />
    <link srcID="13709" trgID="9787" rel="pRr" directed="false" shadow="true" shadowCol="91534" srcRow="5090" trgRow="2127" color="EX-magenta" />
    <link srcID="13709" trgID="10349" rel="pRr" directed="false" shadow="true" shadowCol="91535" srcRow="5090" trgRow="2204" color="EX-green" />
    <link srcID="11151" trgID="10444" rel="pRr" directed="false" shadow="true" shadowCol="91536" srcRow="5091" trgRow="1367" color="EX-yellow" />
    <link srcID="8760" trgID="11151" rel="pRr" directed="false" shadow="true" shadowCol="91537" srcRow="1576" trgRow="5091" color="EX-purple" />
    <link srcID="9334" trgID="11151" rel="pRr" directed="false" shadow="true" shadowCol="91538" srcRow="1695" trgRow="5091" color="EX-dark-purple" />
    <link srcID="8571" trgID="11151" rel="pRr" directed="false" shadow="true" shadowCol="91539" srcRow="1973" trgRow="5091" color="EX-dark-red" />
    <link srcID="9201" trgID="11151" rel="pRr" directed="false" shadow="true" shadowCol="91540" srcRow="2089" trgRow="5091" color="EX-pale-green" />
    <link srcID="11895" trgID="10561" rel="pRr" directed="false" shadow="true" shadowCol="91541" srcRow="5092" trgRow="1368" color="EX-pale-blue" />
    <link srcID="9424" trgID="11895" rel="pRr" directed="false" shadow="true" shadowCol="91542" srcRow="1722" trgRow="5092" color="EX-dark-tan" />
    <link srcID="11598" trgID="10561" rel="pRr" directed="false" shadow="true" shadowCol="91543" srcRow="5093" trgRow="1368" color="EX-pale-blue-magenta" />
    <link srcID="11338" trgID="8355" rel="pRr" directed="false" shadow="true" shadowCol="91544" srcRow="5094" trgRow="1369" color="EX-pale-yellow orange" />
    <link srcID="11338" trgID="9181" rel="pRr" directed="false" shadow="true" shadowCol="91545" srcRow="5094" trgRow="1470" color="EX-medium-magenta" />
    <link srcID="9575" trgID="11338" rel="pRr" directed="false" shadow="true" shadowCol="91546" srcRow="1501" trgRow="5094" color="EX-pale-red" />
    <link srcID="11338" trgID="10358" rel="pRr" directed="false" shadow="true" shadowCol="91547" srcRow="5094" trgRow="1652" color="EX-pale-cyan" />
    <link srcID="11338" trgID="9995" rel="pRr" directed="false" shadow="true" shadowCol="91548" srcRow="5094" trgRow="1694" color="EX-pale-yellow-green" />
    <link srcID="11338" trgID="8785" rel="pRr" directed="false" shadow="true" shadowCol="91549" srcRow="5094" trgRow="1725" color="EX-pale-purple" />
    <link srcID="11338" trgID="10408" rel="pRr" directed="false" shadow="true" shadowCol="91550" srcRow="5094" trgRow="1741" color="EX-pale-magenta" />
    <link srcID="10196" trgID="11338" rel="pRr" directed="false" shadow="true" shadowCol="91551" srcRow="1743" trgRow="5094" color="EX-pale-red-orange" />
    <link srcID="11338" trgID="8571" rel="pRr" directed="false" shadow="true" shadowCol="91552" srcRow="5094" trgRow="1973" color="EX-blue" />
    <link srcID="11338" trgID="9177" rel="pRr" directed="false" shadow="true" shadowCol="91553" srcRow="5094" trgRow="2002" color="EX-orange" />
    <link srcID="8470" trgID="11338" rel="pRr" directed="false" shadow="true" shadowCol="91554" srcRow="2291" trgRow="5094" color="EX-dark-cyan" />
    <link srcID="12652" trgID="8355" rel="pRr" directed="false" shadow="true" shadowCol="91555" srcRow="5095" trgRow="1369" color="EX-red" />
    <link srcID="8238" trgID="12652" rel="pRr" directed="false" shadow="true" shadowCol="91556" srcRow="1621" trgRow="5095" color="EX-dark-orange" />
    <link srcID="12652" trgID="10356" rel="pRr" directed="false" shadow="true" shadowCol="91557" srcRow="5095" trgRow="1637" color="EX-dark-gray-purple" />
    <link srcID="12652" trgID="10481" rel="pRr" directed="false" shadow="true" shadowCol="91558" srcRow="5095" trgRow="1639" color="EX-cyan" />
    <link srcID="12652" trgID="10358" rel="pRr" directed="false" shadow="true" shadowCol="91559" srcRow="5095" trgRow="1652" color="EX-yellow-orange" />
    <link srcID="12652" trgID="9210" rel="pRr" directed="false" shadow="true" shadowCol="91560" srcRow="5095" trgRow="1724" color="EX-pure-blue" />
    <link srcID="12652" trgID="10408" rel="pRr" directed="false" shadow="true" shadowCol="91561" srcRow="5095" trgRow="1741" color="EX-dark-yellow-green" />
    <link srcID="12652" trgID="8618" rel="pRr" directed="false" shadow="true" shadowCol="91562" srcRow="5095" trgRow="1974" color="EX-dark-magenta" />
    <link srcID="9644" trgID="12652" rel="pRr" directed="false" shadow="true" shadowCol="91563" srcRow="2079" trgRow="5095" color="EX-dark-green" />
    <link srcID="12652" trgID="8616" rel="pRr" directed="false" shadow="true" shadowCol="91564" srcRow="5095" trgRow="2123" color="EX-blue-magenta" />
    <link srcID="12652" trgID="8979" rel="pRr" directed="false" shadow="true" shadowCol="91565" srcRow="5095" trgRow="2300" color="EX-yellow-green" />
    <link srcID="8339" trgID="12180" rel="pRr" directed="false" shadow="true" shadowCol="91566" srcRow="1376" trgRow="5096" color="EX-magenta" />
    <link srcID="8422" trgID="12180" rel="pRr" directed="false" shadow="true" shadowCol="91567" srcRow="1484" trgRow="5096" color="EX-green" />
    <link srcID="9481" trgID="10860" rel="pRr" directed="false" shadow="true" shadowCol="91568" srcRow="1380" trgRow="5097" color="EX-yellow" />
    <link srcID="9899" trgID="10860" rel="pRr" directed="false" shadow="true" shadowCol="91569" srcRow="1381" trgRow="5097" color="EX-purple" />
    <link srcID="8633" trgID="10860" rel="pRr" directed="false" shadow="true" shadowCol="91570" srcRow="1384" trgRow="5097" color="EX-dark-purple" />
    <link srcID="10860" trgID="9308" rel="pRr" directed="false" shadow="true" shadowCol="91571" srcRow="5097" trgRow="1612" color="EX-dark-red" />
    <link srcID="10860" trgID="9701" rel="pRr" directed="false" shadow="true" shadowCol="91572" srcRow="5097" trgRow="1636" color="EX-pale-green" />
    <link srcID="9251" trgID="10860" rel="pRr" directed="false" shadow="true" shadowCol="91573" srcRow="1830" trgRow="5097" color="EX-pale-blue" />
    <link srcID="10860" trgID="10424" rel="pRr" directed="false" shadow="true" shadowCol="91574" srcRow="5097" trgRow="1836" color="EX-dark-tan" />
    <link srcID="10373" trgID="10860" rel="pRr" directed="false" shadow="true" shadowCol="91575" srcRow="2004" trgRow="5097" color="EX-pale-blue-magenta" />
    <link srcID="10860" trgID="9779" rel="pRr" directed="false" shadow="true" shadowCol="91576" srcRow="5097" trgRow="2013" color="EX-pale-yellow orange" />
    <link srcID="10363" trgID="10860" rel="pRr" directed="false" shadow="true" shadowCol="91577" srcRow="2070" trgRow="5097" color="EX-medium-magenta" />
    <link srcID="10860" trgID="9276" rel="pRr" directed="false" shadow="true" shadowCol="91578" srcRow="5097" trgRow="2321" color="EX-pale-red" />
    <link srcID="10067" trgID="12968" rel="pRr" directed="false" shadow="true" shadowCol="91579" srcRow="1385" trgRow="5098" color="EX-pale-cyan" />
    <link srcID="12968" trgID="9379" rel="pRr" directed="false" shadow="true" shadowCol="91580" srcRow="5098" trgRow="1561" color="EX-pale-yellow-green" />
    <link srcID="12968" trgID="8410" rel="pRr" directed="false" shadow="true" shadowCol="91581" srcRow="5098" trgRow="1870" color="EX-pale-purple" />
    <link srcID="9734" trgID="12968" rel="pRr" directed="false" shadow="true" shadowCol="91582" srcRow="1929" trgRow="5098" color="EX-pale-magenta" />
    <link srcID="12968" trgID="8571" rel="pRr" directed="false" shadow="true" shadowCol="91583" srcRow="5098" trgRow="1973" color="EX-pale-red-orange" />
    <link srcID="9132" trgID="12968" rel="pRr" directed="false" shadow="true" shadowCol="91584" srcRow="2115" trgRow="5098" color="EX-blue" />
    <link srcID="9202" trgID="12968" rel="pRr" directed="false" shadow="true" shadowCol="91585" srcRow="2130" trgRow="5098" color="EX-orange" />
    <link srcID="12968" trgID="8530" rel="pRr" directed="false" shadow="true" shadowCol="91586" srcRow="5098" trgRow="2164" color="EX-dark-cyan" />
    <link srcID="9221" trgID="12129" rel="pRr" directed="false" shadow="true" shadowCol="91587" srcRow="1387" trgRow="5099" color="EX-red" />
    <link srcID="9221" trgID="13740" rel="pRr" directed="false" shadow="true" shadowCol="91588" srcRow="1387" trgRow="5100" color="EX-dark-orange" />
    <link srcID="13740" trgID="8210" rel="pRr" directed="false" shadow="true" shadowCol="91589" srcRow="5100" trgRow="1952" color="EX-dark-gray-purple" />
    <link srcID="13740" trgID="10001" rel="pRr" directed="false" shadow="true" shadowCol="91590" srcRow="5100" trgRow="2306" color="EX-cyan" />
    <link srcID="13078" trgID="10551" rel="pRr" directed="false" shadow="true" shadowCol="91591" srcRow="5101" trgRow="1388" color="EX-yellow-orange" />
    <link srcID="13078" trgID="10379" rel="pRr" directed="false" shadow="true" shadowCol="91592" srcRow="5101" trgRow="2076" color="EX-pure-blue" />
    <link srcID="11314" trgID="10551" rel="pRr" directed="false" shadow="true" shadowCol="91593" srcRow="5102" trgRow="1388" color="EX-dark-yellow-green" />
    <link srcID="10190" trgID="11314" rel="pRr" directed="false" shadow="true" shadowCol="91594" srcRow="2298" trgRow="5102" color="EX-dark-magenta" />
    <link srcID="11213" trgID="8506" rel="pRr" directed="false" shadow="true" shadowCol="91595" srcRow="5103" trgRow="1391" color="EX-dark-green" />
    <link srcID="9305" trgID="11213" rel="pRr" directed="false" shadow="true" shadowCol="91596" srcRow="1966" trgRow="5103" color="EX-blue-magenta" />
    <link srcID="10457" trgID="11213" rel="pRr" directed="false" shadow="true" shadowCol="91597" srcRow="2026" trgRow="5103" color="EX-yellow-green" />
    <link srcID="10291" trgID="11213" rel="pRr" directed="false" shadow="true" shadowCol="91598" srcRow="2279" trgRow="5103" color="EX-magenta" />
    <link srcID="13554" trgID="9260" rel="pRr" directed="false" shadow="true" shadowCol="91599" srcRow="5104" trgRow="1398" color="EX-green" />
    <link srcID="10582" trgID="13554" rel="pRr" directed="false" shadow="true" shadowCol="91600" srcRow="1671" trgRow="5104" color="EX-yellow" />
    <link srcID="13554" trgID="8787" rel="pRr" directed="false" shadow="true" shadowCol="91601" srcRow="5104" trgRow="1857" color="EX-purple" />
    <link srcID="8708" trgID="11321" rel="pRr" directed="false" shadow="true" shadowCol="91602" srcRow="1400" trgRow="5105" color="EX-dark-purple" />
    <link srcID="11321" trgID="8295" rel="pRr" directed="false" shadow="true" shadowCol="91603" srcRow="5105" trgRow="1549" color="EX-dark-red" />
    <link srcID="8904" trgID="11321" rel="pRr" directed="false" shadow="true" shadowCol="91604" srcRow="2163" trgRow="5105" color="EX-pale-green" />
    <link srcID="8903" trgID="11321" rel="pRr" directed="false" shadow="true" shadowCol="91605" srcRow="2271" trgRow="5105" color="EX-pale-blue" />
    <link srcID="8567" trgID="11321" rel="pRr" directed="false" shadow="true" shadowCol="91606" srcRow="2276" trgRow="5105" color="EX-dark-tan" />
    <link srcID="11323" trgID="9358" rel="pRr" directed="false" shadow="true" shadowCol="91607" srcRow="5106" trgRow="1402" color="EX-pale-blue-magenta" />
    <link srcID="11323" trgID="8295" rel="pRr" directed="false" shadow="true" shadowCol="91608" srcRow="5106" trgRow="1549" color="EX-pale-yellow orange" />
    <link srcID="11323" trgID="10081" rel="pRr" directed="false" shadow="true" shadowCol="91609" srcRow="5106" trgRow="1759" color="EX-medium-magenta" />
    <link srcID="13723" trgID="8801" rel="pRr" directed="false" shadow="true" shadowCol="91610" srcRow="5107" trgRow="1403" color="EX-pale-red" />
    <link srcID="9270" trgID="13723" rel="pRr" directed="false" shadow="true" shadowCol="91611" srcRow="1455" trgRow="5107" color="EX-pale-cyan" />
    <link srcID="9186" trgID="13723" rel="pRr" directed="false" shadow="true" shadowCol="91612" srcRow="1850" trgRow="5107" color="EX-pale-yellow-green" />
    <link srcID="8536" trgID="12858" rel="pRr" directed="false" shadow="true" shadowCol="91613" srcRow="1404" trgRow="5108" color="EX-pale-purple" />
    <link srcID="12858" trgID="9462" rel="pRr" directed="false" shadow="true" shadowCol="91614" srcRow="5108" trgRow="1461" color="EX-pale-magenta" />
    <link srcID="9607" trgID="12858" rel="pRr" directed="false" shadow="true" shadowCol="91615" srcRow="1467" trgRow="5108" color="EX-pale-red-orange" />
    <link srcID="12858" trgID="9191" rel="pRr" directed="false" shadow="true" shadowCol="91616" srcRow="5108" trgRow="1614" color="EX-blue" />
    <link srcID="9214" trgID="12858" rel="pRr" directed="false" shadow="true" shadowCol="91617" srcRow="1622" trgRow="5108" color="EX-orange" />
    <link srcID="12858" trgID="9188" rel="pRr" directed="false" shadow="true" shadowCol="91618" srcRow="5108" trgRow="1625" color="EX-dark-cyan" />
    <link srcID="8594" trgID="12858" rel="pRr" directed="false" shadow="true" shadowCol="91619" srcRow="1627" trgRow="5108" color="EX-red" />
    <link srcID="10357" trgID="12858" rel="pRr" directed="false" shadow="true" shadowCol="91620" srcRow="1633" trgRow="5108" color="EX-dark-orange" />
    <link srcID="12858" trgID="10356" rel="pRr" directed="false" shadow="true" shadowCol="91621" srcRow="5108" trgRow="1637" color="EX-dark-gray-purple" />
    <link srcID="10361" trgID="12858" rel="pRr" directed="false" shadow="true" shadowCol="91622" srcRow="1750" trgRow="5108" color="EX-cyan" />
    <link srcID="10468" trgID="12858" rel="pRr" directed="false" shadow="true" shadowCol="91623" srcRow="1825" trgRow="5108" color="EX-yellow-orange" />
    <link srcID="12858" trgID="9251" rel="pRr" directed="false" shadow="true" shadowCol="91624" srcRow="5108" trgRow="1830" color="EX-pure-blue" />
    <link srcID="12858" trgID="10462" rel="pRr" directed="false" shadow="true" shadowCol="91625" srcRow="5108" trgRow="1837" color="EX-dark-yellow-green" />
    <link srcID="12858" trgID="9716" rel="pRr" directed="false" shadow="true" shadowCol="91626" srcRow="5108" trgRow="1838" color="EX-dark-magenta" />
    <link srcID="12858" trgID="8570" rel="pRr" directed="false" shadow="true" shadowCol="91627" srcRow="5108" trgRow="1840" color="EX-dark-green" />
    <link srcID="9309" trgID="12858" rel="pRr" directed="false" shadow="true" shadowCol="91628" srcRow="1847" trgRow="5108" color="EX-blue-magenta" />
    <link srcID="9186" trgID="12858" rel="pRr" directed="false" shadow="true" shadowCol="91629" srcRow="1850" trgRow="5108" color="EX-yellow-green" />
    <link srcID="12858" trgID="9341" rel="pRr" directed="false" shadow="true" shadowCol="91630" srcRow="5108" trgRow="1899" color="EX-magenta" />
    <link srcID="12858" trgID="8571" rel="pRr" directed="false" shadow="true" shadowCol="91631" srcRow="5108" trgRow="1973" color="EX-green" />
    <link srcID="12858" trgID="10405" rel="pRr" directed="false" shadow="true" shadowCol="91632" srcRow="5108" trgRow="1988" color="EX-yellow" />
    <link srcID="10368" trgID="12858" rel="pRr" directed="false" shadow="true" shadowCol="91633" srcRow="2001" trgRow="5108" color="EX-purple" />
    <link srcID="12858" trgID="9637" rel="pRr" directed="false" shadow="true" shadowCol="91634" srcRow="5108" trgRow="2018" color="EX-dark-purple" />
    <link srcID="12858" trgID="8984" rel="pRr" directed="false" shadow="true" shadowCol="91635" srcRow="5108" trgRow="2068" color="EX-dark-red" />
    <link srcID="8593" trgID="12858" rel="pRr" directed="false" shadow="true" shadowCol="91636" srcRow="2085" trgRow="5108" color="EX-pale-green" />
    <link srcID="9267" trgID="12858" rel="pRr" directed="false" shadow="true" shadowCol="91637" srcRow="2095" trgRow="5108" color="EX-pale-blue" />
    <link srcID="12858" trgID="10463" rel="pRr" directed="false" shadow="true" shadowCol="91638" srcRow="5108" trgRow="2111" color="EX-dark-tan" />
    <link srcID="12858" trgID="9809" rel="pRr" directed="false" shadow="true" shadowCol="91639" srcRow="5108" trgRow="2244" color="EX-pale-blue-magenta" />
    <link srcID="12858" trgID="9159" rel="pRr" directed="false" shadow="true" shadowCol="91640" srcRow="5108" trgRow="2248" color="EX-pale-yellow orange" />
    <link srcID="8447" trgID="12858" rel="pRr" directed="false" shadow="true" shadowCol="91641" srcRow="2261" trgRow="5108" color="EX-medium-magenta" />
    <link srcID="10399" trgID="12858" rel="pRr" directed="false" shadow="true" shadowCol="91642" srcRow="2322" trgRow="5108" color="EX-pale-red" />
    <link srcID="10202" trgID="12858" rel="pRr" directed="false" shadow="true" shadowCol="91643" srcRow="2336" trgRow="5108" color="EX-pale-cyan" />
    <link srcID="12858" trgID="8290" rel="pRr" directed="false" shadow="true" shadowCol="91644" srcRow="5108" trgRow="2365" color="EX-pale-yellow-green" />
    <link srcID="13524" trgID="9064" rel="pRr" directed="false" shadow="true" shadowCol="91645" srcRow="5109" trgRow="1414" color="EX-pale-purple" />
    <link srcID="9004" trgID="13524" rel="pRr" directed="false" shadow="true" shadowCol="91646" srcRow="1551" trgRow="5109" color="EX-pale-magenta" />
    <link srcID="13524" trgID="9807" rel="pRr" directed="false" shadow="true" shadowCol="91647" srcRow="5109" trgRow="1552" color="EX-pale-red-orange" />
    <link srcID="8455" trgID="13524" rel="pRr" directed="false" shadow="true" shadowCol="91648" srcRow="1685" trgRow="5109" color="EX-blue" />
    <link srcID="8359" trgID="13524" rel="pRr" directed="false" shadow="true" shadowCol="91649" srcRow="1687" trgRow="5109" color="EX-orange" />
    <link srcID="13524" trgID="8424" rel="pRr" directed="false" shadow="true" shadowCol="91650" srcRow="5109" trgRow="1709" color="EX-dark-cyan" />
    <link srcID="13524" trgID="10408" rel="pRr" directed="false" shadow="true" shadowCol="91651" srcRow="5109" trgRow="1741" color="EX-red" />
    <link srcID="9290" trgID="13524" rel="pRr" directed="false" shadow="true" shadowCol="91652" srcRow="1835" trgRow="5109" color="EX-dark-orange" />
    <link srcID="10131" trgID="13524" rel="pRr" directed="false" shadow="true" shadowCol="91653" srcRow="1881" trgRow="5109" color="EX-dark-gray-purple" />
    <link srcID="8523" trgID="13524" rel="pRr" directed="false" shadow="true" shadowCol="91654" srcRow="1882" trgRow="5109" color="EX-cyan" />
    <link srcID="8670" trgID="13524" rel="pRr" directed="false" shadow="true" shadowCol="91655" srcRow="1900" trgRow="5109" color="EX-yellow-orange" />
    <link srcID="13524" trgID="8409" rel="pRr" directed="false" shadow="true" shadowCol="91656" srcRow="5109" trgRow="1901" color="EX-pure-blue" />
    <link srcID="13524" trgID="10266" rel="pRr" directed="false" shadow="true" shadowCol="91657" srcRow="5109" trgRow="1921" color="EX-dark-yellow-green" />
    <link srcID="13524" trgID="8571" rel="pRr" directed="false" shadow="true" shadowCol="91658" srcRow="5109" trgRow="1973" color="EX-dark-magenta" />
    <link srcID="13524" trgID="10099" rel="pRr" directed="false" shadow="true" shadowCol="91659" srcRow="5109" trgRow="2050" color="EX-dark-green" />
    <link srcID="9691" trgID="13524" rel="pRr" directed="false" shadow="true" shadowCol="91660" srcRow="2289" trgRow="5109" color="EX-blue-magenta" />
    <link srcID="9500" trgID="13524" rel="pRr" directed="false" shadow="true" shadowCol="91661" srcRow="2311" trgRow="5109" color="EX-yellow-green" />
    <link srcID="12698" trgID="9064" rel="pRr" directed="false" shadow="true" shadowCol="91662" srcRow="5110" trgRow="1414" color="EX-magenta" />
    <link srcID="8998" trgID="12285" rel="pRr" directed="false" shadow="true" shadowCol="91663" srcRow="1417" trgRow="5111" color="EX-green" />
    <link srcID="9188" trgID="12285" rel="pRr" directed="false" shadow="true" shadowCol="91664" srcRow="1625" trgRow="5111" color="EX-yellow" />
    <link srcID="8696" trgID="12285" rel="pRr" directed="false" shadow="true" shadowCol="91665" srcRow="1634" trgRow="5111" color="EX-purple" />
    <link srcID="10356" trgID="12285" rel="pRr" directed="false" shadow="true" shadowCol="91666" srcRow="1637" trgRow="5111" color="EX-dark-purple" />
    <link srcID="10481" trgID="12285" rel="pRr" directed="false" shadow="true" shadowCol="91667" srcRow="1639" trgRow="5111" color="EX-dark-red" />
    <link srcID="12285" trgID="10358" rel="pRr" directed="false" shadow="true" shadowCol="91668" srcRow="5111" trgRow="1652" color="EX-pale-green" />
    <link srcID="10408" trgID="12285" rel="pRr" directed="false" shadow="true" shadowCol="91669" srcRow="1741" trgRow="5111" color="EX-pale-blue" />
    <link srcID="9814" trgID="12285" rel="pRr" directed="false" shadow="true" shadowCol="91670" srcRow="1791" trgRow="5111" color="EX-dark-tan" />
    <link srcID="9236" trgID="12285" rel="pRr" directed="false" shadow="true" shadowCol="91671" srcRow="1793" trgRow="5111" color="EX-pale-blue-magenta" />
    <link srcID="8259" trgID="12285" rel="pRr" directed="false" shadow="true" shadowCol="91672" srcRow="1814" trgRow="5111" color="EX-pale-yellow orange" />
    <link srcID="10375" trgID="12285" rel="pRr" directed="false" shadow="true" shadowCol="91673" srcRow="1818" trgRow="5111" color="EX-medium-magenta" />
    <link srcID="9251" trgID="12285" rel="pRr" directed="false" shadow="true" shadowCol="91674" srcRow="1830" trgRow="5111" color="EX-pale-red" />
    <link srcID="10424" trgID="12285" rel="pRr" directed="false" shadow="true" shadowCol="91675" srcRow="1836" trgRow="5111" color="EX-pale-cyan" />
    <link srcID="8581" trgID="12285" rel="pRr" directed="false" shadow="true" shadowCol="91676" srcRow="2007" trgRow="5111" color="EX-pale-yellow-green" />
    <link srcID="10363" trgID="12285" rel="pRr" directed="false" shadow="true" shadowCol="91677" srcRow="2070" trgRow="5111" color="EX-pale-purple" />
    <link srcID="12285" trgID="9289" rel="pRr" directed="false" shadow="true" shadowCol="91678" srcRow="5111" trgRow="2072" color="EX-pale-magenta" />
    <link srcID="12285" trgID="9143" rel="pRr" directed="false" shadow="true" shadowCol="91679" srcRow="5111" trgRow="2074" color="EX-pale-red-orange" />
    <link srcID="8577" trgID="12285" rel="pRr" directed="false" shadow="true" shadowCol="91680" srcRow="2077" trgRow="5111" color="EX-blue" />
    <link srcID="9295" trgID="12285" rel="pRr" directed="false" shadow="true" shadowCol="91681" srcRow="2109" trgRow="5111" color="EX-orange" />
    <link srcID="9276" trgID="12285" rel="pRr" directed="false" shadow="true" shadowCol="91682" srcRow="2321" trgRow="5111" color="EX-dark-cyan" />
    <link srcID="10223" trgID="12285" rel="pRr" directed="false" shadow="true" shadowCol="91683" srcRow="2333" trgRow="5111" color="EX-red" />
    <link srcID="12421" trgID="8764" rel="pRr" directed="false" shadow="true" shadowCol="91684" srcRow="5112" trgRow="1424" color="EX-dark-orange" />
    <link srcID="12421" trgID="8295" rel="pRr" directed="false" shadow="true" shadowCol="91685" srcRow="5112" trgRow="1549" color="EX-dark-gray-purple" />
    <link srcID="10514" trgID="12157" rel="pRr" directed="false" shadow="true" shadowCol="91686" srcRow="1425" trgRow="5113" color="EX-cyan" />
    <link srcID="12157" trgID="8313" rel="pRr" directed="false" shadow="true" shadowCol="91687" srcRow="5113" trgRow="1568" color="EX-yellow-orange" />
    <link srcID="13030" trgID="9970" rel="pRr" directed="false" shadow="true" shadowCol="91688" srcRow="5114" trgRow="1426" color="EX-pure-blue" />
    <link srcID="13030" trgID="10376" rel="pRr" directed="false" shadow="true" shadowCol="91689" srcRow="5114" trgRow="2332" color="EX-dark-yellow-green" />
    <link srcID="9969" trgID="10899" rel="pRr" directed="false" shadow="true" shadowCol="91690" srcRow="1427" trgRow="5115" color="EX-dark-magenta" />
    <link srcID="10899" trgID="9101" rel="pRr" directed="false" shadow="true" shadowCol="91691" srcRow="5115" trgRow="2143" color="EX-dark-green" />
    <link srcID="10049" trgID="13836" rel="pRr" directed="false" shadow="true" shadowCol="91692" srcRow="1430" trgRow="5116" color="EX-blue-magenta" />
    <link srcID="9290" trgID="13836" rel="pRr" directed="false" shadow="true" shadowCol="91693" srcRow="1835" trgRow="5116" color="EX-yellow-green" />
    <link srcID="11564" trgID="9926" rel="pRr" directed="false" shadow="true" shadowCol="91694" srcRow="5117" trgRow="1438" color="EX-magenta" />
    <link srcID="11564" trgID="10356" rel="pRr" directed="false" shadow="true" shadowCol="91695" srcRow="5117" trgRow="1637" color="EX-green" />
    <link srcID="8371" trgID="11564" rel="pRr" directed="false" shadow="true" shadowCol="91696" srcRow="1693" trgRow="5117" color="EX-yellow" />
    <link srcID="11564" trgID="8539" rel="pRr" directed="false" shadow="true" shadowCol="91697" srcRow="5117" trgRow="1871" color="EX-purple" />
    <link srcID="11564" trgID="9295" rel="pRr" directed="false" shadow="true" shadowCol="91698" srcRow="5117" trgRow="2109" color="EX-dark-purple" />
    <link srcID="9968" trgID="13225" rel="pRr" directed="false" shadow="true" shadowCol="91699" srcRow="1448" trgRow="5118" color="EX-dark-red" />
    <link srcID="9462" trgID="13225" rel="pRr" directed="false" shadow="true" shadowCol="91700" srcRow="1461" trgRow="5118" color="EX-pale-green" />
    <link srcID="8301" trgID="13225" rel="pRr" directed="false" shadow="true" shadowCol="91701" srcRow="1572" trgRow="5118" color="EX-pale-blue" />
    <link srcID="8594" trgID="13225" rel="pRr" directed="false" shadow="true" shadowCol="91702" srcRow="1627" trgRow="5118" color="EX-dark-tan" />
    <link srcID="8259" trgID="13225" rel="pRr" directed="false" shadow="true" shadowCol="91703" srcRow="1814" trgRow="5118" color="EX-pale-blue-magenta" />
    <link srcID="10468" trgID="13225" rel="pRr" directed="false" shadow="true" shadowCol="91704" srcRow="1825" trgRow="5118" color="EX-pale-yellow orange" />
    <link srcID="9966" trgID="13225" rel="pRr" directed="false" shadow="true" shadowCol="91705" srcRow="1894" trgRow="5118" color="EX-medium-magenta" />
    <link srcID="8413" trgID="13225" rel="pRr" directed="false" shadow="true" shadowCol="91706" srcRow="2048" trgRow="5118" color="EX-pale-red" />
    <link srcID="8617" trgID="13225" rel="pRr" directed="false" shadow="true" shadowCol="91707" srcRow="2122" trgRow="5118" color="EX-pale-cyan" />
    <link srcID="9231" trgID="13225" rel="pRr" directed="false" shadow="true" shadowCol="91708" srcRow="2125" trgRow="5118" color="EX-pale-yellow-green" />
    <link srcID="13225" trgID="10366" rel="pRr" directed="false" shadow="true" shadowCol="91709" srcRow="5118" trgRow="2137" color="EX-pale-purple" />
    <link srcID="9316" trgID="13225" rel="pRr" directed="false" shadow="true" shadowCol="91710" srcRow="2171" trgRow="5118" color="EX-pale-magenta" />
    <link srcID="13368" trgID="9968" rel="pRr" directed="false" shadow="true" shadowCol="91711" srcRow="5119" trgRow="1448" color="EX-pale-red-orange" />
    <link srcID="13368" trgID="10356" rel="pRr" directed="false" shadow="true" shadowCol="91712" srcRow="5119" trgRow="1637" color="EX-blue" />
    <link srcID="13368" trgID="8571" rel="pRr" directed="false" shadow="true" shadowCol="91713" srcRow="5119" trgRow="1973" color="EX-orange" />
    <link srcID="13368" trgID="8561" rel="pRr" directed="false" shadow="true" shadowCol="91714" srcRow="5119" trgRow="1991" color="EX-dark-cyan" />
    <link srcID="13368" trgID="9519" rel="pRr" directed="false" shadow="true" shadowCol="91715" srcRow="5119" trgRow="2062" color="EX-red" />
    <link srcID="13368" trgID="10442" rel="pRr" directed="false" shadow="true" shadowCol="91716" srcRow="5119" trgRow="2131" color="EX-dark-orange" />
    <link srcID="13368" trgID="8900" rel="pRr" directed="false" shadow="true" shadowCol="91717" srcRow="5119" trgRow="2132" color="EX-dark-gray-purple" />
    <link srcID="13368" trgID="9775" rel="pRr" directed="false" shadow="true" shadowCol="91718" srcRow="5119" trgRow="2138" color="EX-cyan" />
    <link srcID="11655" trgID="9968" rel="pRr" directed="false" shadow="true" shadowCol="91719" srcRow="5120" trgRow="1448" color="EX-yellow-orange" />
    <link srcID="11655" trgID="9462" rel="pRr" directed="false" shadow="true" shadowCol="91720" srcRow="5120" trgRow="1461" color="EX-pure-blue" />
    <link srcID="11655" trgID="9807" rel="pRr" directed="false" shadow="true" shadowCol="91721" srcRow="5120" trgRow="1552" color="EX-dark-yellow-green" />
    <link srcID="8594" trgID="11655" rel="pRr" directed="false" shadow="true" shadowCol="91722" srcRow="1627" trgRow="5120" color="EX-dark-magenta" />
    <link srcID="8617" trgID="11655" rel="pRr" directed="false" shadow="true" shadowCol="91723" srcRow="2122" trgRow="5120" color="EX-dark-green" />
    <link srcID="9344" trgID="11655" rel="pRr" directed="false" shadow="true" shadowCol="91724" srcRow="2158" trgRow="5120" color="EX-blue-magenta" />
    <link srcID="11655" trgID="9316" rel="pRr" directed="false" shadow="true" shadowCol="91725" srcRow="5120" trgRow="2171" color="EX-yellow-green" />
    <link srcID="9968" trgID="12319" rel="pRr" directed="false" shadow="true" shadowCol="91726" srcRow="1448" trgRow="5121" color="EX-magenta" />
    <link srcID="9004" trgID="12319" rel="pRr" directed="false" shadow="true" shadowCol="91727" srcRow="1551" trgRow="5121" color="EX-green" />
    <link srcID="8507" trgID="12319" rel="pRr" directed="false" shadow="true" shadowCol="91728" srcRow="1575" trgRow="5121" color="EX-yellow" />
    <link srcID="10356" trgID="12319" rel="pRr" directed="false" shadow="true" shadowCol="91729" srcRow="1637" trgRow="5121" color="EX-purple" />
    <link srcID="9090" trgID="12319" rel="pRr" directed="false" shadow="true" shadowCol="91730" srcRow="1856" trgRow="5121" color="EX-dark-purple" />
    <link srcID="8561" trgID="12319" rel="pRr" directed="false" shadow="true" shadowCol="91731" srcRow="1991" trgRow="5121" color="EX-dark-red" />
    <link srcID="10442" trgID="12319" rel="pRr" directed="false" shadow="true" shadowCol="91732" srcRow="2131" trgRow="5121" color="EX-pale-green" />
    <link srcID="8900" trgID="12319" rel="pRr" directed="false" shadow="true" shadowCol="91733" srcRow="2132" trgRow="5121" color="EX-pale-blue" />
    <link srcID="12319" trgID="9775" rel="pRr" directed="false" shadow="true" shadowCol="91734" srcRow="5121" trgRow="2138" color="EX-dark-tan" />
    <link srcID="11648" trgID="9968" rel="pRr" directed="false" shadow="true" shadowCol="91735" srcRow="5122" trgRow="1448" color="EX-pale-blue-magenta" />
    <link srcID="11648" trgID="9462" rel="pRr" directed="false" shadow="true" shadowCol="91736" srcRow="5122" trgRow="1461" color="EX-pale-yellow orange" />
    <link srcID="11648" trgID="9341" rel="pRr" directed="false" shadow="true" shadowCol="91737" srcRow="5122" trgRow="1899" color="EX-medium-magenta" />
    <link srcID="11648" trgID="8617" rel="pRr" directed="false" shadow="true" shadowCol="91738" srcRow="5122" trgRow="2122" color="EX-pale-red" />
    <link srcID="9344" trgID="11648" rel="pRr" directed="false" shadow="true" shadowCol="91739" srcRow="2158" trgRow="5122" color="EX-pale-cyan" />
    <link srcID="11648" trgID="9316" rel="pRr" directed="false" shadow="true" shadowCol="91740" srcRow="5122" trgRow="2171" color="EX-pale-yellow-green" />
    <link srcID="9968" trgID="10671" rel="pRr" directed="false" shadow="true" shadowCol="91741" srcRow="1448" trgRow="5123" color="EX-pale-purple" />
    <link srcID="10671" trgID="9462" rel="pRr" directed="false" shadow="true" shadowCol="91742" srcRow="5123" trgRow="1461" color="EX-pale-magenta" />
    <link srcID="8594" trgID="10671" rel="pRr" directed="false" shadow="true" shadowCol="91743" srcRow="1627" trgRow="5123" color="EX-pale-red-orange" />
    <link srcID="10671" trgID="9341" rel="pRr" directed="false" shadow="true" shadowCol="91744" srcRow="5123" trgRow="1899" color="EX-blue" />
    <link srcID="9968" trgID="11215" rel="pRr" directed="false" shadow="true" shadowCol="91745" srcRow="1448" trgRow="5124" color="EX-orange" />
    <link srcID="8507" trgID="11215" rel="pRr" directed="false" shadow="true" shadowCol="91746" srcRow="1575" trgRow="5124" color="EX-dark-cyan" />
    <link srcID="10068" trgID="12805" rel="pRr" directed="false" shadow="true" shadowCol="91747" srcRow="1449" trgRow="5125" color="EX-red" />
    <link srcID="12805" trgID="8772" rel="pRr" directed="false" shadow="true" shadowCol="91748" srcRow="5125" trgRow="1456" color="EX-dark-orange" />
    <link srcID="12805" trgID="8792" rel="pRr" directed="false" shadow="true" shadowCol="91749" srcRow="5125" trgRow="1497" color="EX-dark-gray-purple" />
    <link srcID="12805" trgID="9991" rel="pRr" directed="false" shadow="true" shadowCol="91750" srcRow="5125" trgRow="1737" color="EX-cyan" />
    <link srcID="12805" trgID="9649" rel="pRr" directed="false" shadow="true" shadowCol="91751" srcRow="5125" trgRow="1942" color="EX-yellow-orange" />
    <link srcID="12805" trgID="10232" rel="pRr" directed="false" shadow="true" shadowCol="91752" srcRow="5125" trgRow="2178" color="EX-pure-blue" />
    <link srcID="10068" trgID="13970" rel="pRr" directed="false" shadow="true" shadowCol="91753" srcRow="1449" trgRow="5126" color="EX-dark-yellow-green" />
    <link srcID="10460" trgID="13970" rel="pRr" directed="false" shadow="true" shadowCol="91754" srcRow="1452" trgRow="5126" color="EX-dark-magenta" />
    <link srcID="9296" trgID="13970" rel="pRr" directed="false" shadow="true" shadowCol="91755" srcRow="1865" trgRow="5126" color="EX-dark-green" />
    <link srcID="8571" trgID="13970" rel="pRr" directed="false" shadow="true" shadowCol="91756" srcRow="1973" trgRow="5126" color="EX-blue-magenta" />
    <link srcID="9774" trgID="13970" rel="pRr" directed="false" shadow="true" shadowCol="91757" srcRow="2128" trgRow="5126" color="EX-yellow-green" />
    <link srcID="13970" trgID="10366" rel="pRr" directed="false" shadow="true" shadowCol="91758" srcRow="5126" trgRow="2137" color="EX-magenta" />
    <link srcID="9316" trgID="13970" rel="pRr" directed="false" shadow="true" shadowCol="91759" srcRow="2171" trgRow="5126" color="EX-green" />
    <link srcID="11360" trgID="9556" rel="pRr" directed="false" shadow="true" shadowCol="91760" srcRow="5127" trgRow="1450" color="EX-yellow" />
    <link srcID="11360" trgID="10356" rel="pRr" directed="false" shadow="true" shadowCol="91761" srcRow="5127" trgRow="1637" color="EX-purple" />
    <link srcID="11360" trgID="8618" rel="pRr" directed="false" shadow="true" shadowCol="91762" srcRow="5127" trgRow="1974" color="EX-dark-purple" />
    <link srcID="12105" trgID="9556" rel="pRr" directed="false" shadow="true" shadowCol="91763" srcRow="5128" trgRow="1450" color="EX-dark-red" />
    <link srcID="12843" trgID="10460" rel="pRr" directed="false" shadow="true" shadowCol="91764" srcRow="5129" trgRow="1452" color="EX-pale-green" />
    <link srcID="12843" trgID="9069" rel="pRr" directed="false" shadow="true" shadowCol="91765" srcRow="5129" trgRow="1891" color="EX-pale-blue" />
    <link srcID="12843" trgID="8618" rel="pRr" directed="false" shadow="true" shadowCol="91766" srcRow="5129" trgRow="1974" color="EX-dark-tan" />
    <link srcID="12843" trgID="8616" rel="pRr" directed="false" shadow="true" shadowCol="91767" srcRow="5129" trgRow="2123" color="EX-pale-blue-magenta" />
    <link srcID="12843" trgID="10232" rel="pRr" directed="false" shadow="true" shadowCol="91768" srcRow="5129" trgRow="2178" color="EX-pale-yellow orange" />
    <link srcID="10694" trgID="8772" rel="pRr" directed="false" shadow="true" shadowCol="91769" srcRow="5130" trgRow="1456" color="EX-medium-magenta" />
    <link srcID="10694" trgID="9069" rel="pRr" directed="false" shadow="true" shadowCol="91770" srcRow="5130" trgRow="1891" color="EX-pale-red" />
    <link srcID="10694" trgID="10232" rel="pRr" directed="false" shadow="true" shadowCol="91771" srcRow="5130" trgRow="2178" color="EX-pale-cyan" />
    <link srcID="8772" trgID="12429" rel="pRr" directed="false" shadow="true" shadowCol="91772" srcRow="1456" trgRow="5131" color="EX-pale-yellow-green" />
    <link srcID="10232" trgID="12429" rel="pRr" directed="false" shadow="true" shadowCol="91773" srcRow="2178" trgRow="5131" color="EX-pale-purple" />
    <link srcID="10487" trgID="12616" rel="pRr" directed="false" shadow="true" shadowCol="91774" srcRow="1457" trgRow="5132" color="EX-pale-magenta" />
    <link srcID="12616" trgID="10358" rel="pRr" directed="false" shadow="true" shadowCol="91775" srcRow="5132" trgRow="1652" color="EX-pale-red-orange" />
    <link srcID="8690" trgID="12616" rel="pRr" directed="false" shadow="true" shadowCol="91776" srcRow="1663" trgRow="5132" color="EX-blue" />
    <link srcID="13887" trgID="8582" rel="pRr" directed="false" shadow="true" shadowCol="91777" srcRow="5133" trgRow="1459" color="EX-orange" />
    <link srcID="13887" trgID="10279" rel="pRr" directed="false" shadow="true" shadowCol="91778" srcRow="5133" trgRow="1468" color="EX-dark-cyan" />
    <link srcID="13887" trgID="8636" rel="pRr" directed="false" shadow="true" shadowCol="91779" srcRow="5133" trgRow="1471" color="EX-red" />
    <link srcID="13887" trgID="10356" rel="pRr" directed="false" shadow="true" shadowCol="91780" srcRow="5133" trgRow="1637" color="EX-dark-orange" />
    <link srcID="13887" trgID="10358" rel="pRr" directed="false" shadow="true" shadowCol="91781" srcRow="5133" trgRow="1652" color="EX-dark-gray-purple" />
    <link srcID="13887" trgID="10408" rel="pRr" directed="false" shadow="true" shadowCol="91782" srcRow="5133" trgRow="1741" color="EX-cyan" />
    <link srcID="13887" trgID="9251" rel="pRr" directed="false" shadow="true" shadowCol="91783" srcRow="5133" trgRow="1830" color="EX-yellow-orange" />
    <link srcID="13887" trgID="8857" rel="pRr" directed="false" shadow="true" shadowCol="91784" srcRow="5133" trgRow="1889" color="EX-pure-blue" />
    <link srcID="13887" trgID="8493" rel="pRr" directed="false" shadow="true" shadowCol="91785" srcRow="5133" trgRow="1984" color="EX-dark-yellow-green" />
    <link srcID="13887" trgID="8260" rel="pRr" directed="false" shadow="true" shadowCol="91786" srcRow="5133" trgRow="2008" color="EX-dark-magenta" />
    <link srcID="8582" trgID="13412" rel="pRr" directed="false" shadow="true" shadowCol="91787" srcRow="1459" trgRow="5134" color="EX-dark-green" />
    <link srcID="10356" trgID="13412" rel="pRr" directed="false" shadow="true" shadowCol="91788" srcRow="1637" trgRow="5134" color="EX-blue-magenta" />
    <link srcID="9157" trgID="13412" rel="pRr" directed="false" shadow="true" shadowCol="91789" srcRow="2005" trgRow="5134" color="EX-yellow-green" />
    <link srcID="8582" trgID="13427" rel="pRr" directed="false" shadow="true" shadowCol="91790" srcRow="1459" trgRow="5135" color="EX-magenta" />
    <link srcID="13427" trgID="9100" rel="pRr" directed="false" shadow="true" shadowCol="91791" srcRow="5135" trgRow="1665" color="EX-green" />
    <link srcID="13427" trgID="8571" rel="pRr" directed="false" shadow="true" shadowCol="91792" srcRow="5135" trgRow="1973" color="EX-yellow" />
    <link srcID="8582" trgID="11925" rel="pRr" directed="false" shadow="true" shadowCol="91793" srcRow="1459" trgRow="5136" color="EX-purple" />
    <link srcID="11925" trgID="9100" rel="pRr" directed="false" shadow="true" shadowCol="91794" srcRow="5136" trgRow="1665" color="EX-dark-purple" />
    <link srcID="8583" trgID="11925" rel="pRr" directed="false" shadow="true" shadowCol="91795" srcRow="1666" trgRow="5136" color="EX-dark-red" />
    <link srcID="11925" trgID="9594" rel="pRr" directed="false" shadow="true" shadowCol="91796" srcRow="5136" trgRow="1696" color="EX-pale-green" />
    <link srcID="10954" trgID="8591" rel="pRr" directed="false" shadow="true" shadowCol="91797" srcRow="5137" trgRow="1460" color="EX-pale-blue" />
    <link srcID="8429" trgID="10954" rel="pRr" directed="false" shadow="true" shadowCol="91798" srcRow="1538" trgRow="5137" color="EX-dark-tan" />
    <link srcID="9649" trgID="10954" rel="pRr" directed="false" shadow="true" shadowCol="91799" srcRow="1942" trgRow="5137" color="EX-pale-blue-magenta" />
    <link srcID="8545" trgID="10954" rel="pRr" directed="false" shadow="true" shadowCol="91800" srcRow="2044" trgRow="5137" color="EX-pale-yellow orange" />
    <link srcID="8617" trgID="10954" rel="pRr" directed="false" shadow="true" shadowCol="91801" srcRow="2122" trgRow="5137" color="EX-medium-magenta" />
    <link srcID="10954" trgID="9774" rel="pRr" directed="false" shadow="true" shadowCol="91802" srcRow="5137" trgRow="2128" color="EX-pale-red" />
    <link srcID="9232" trgID="10954" rel="pRr" directed="false" shadow="true" shadowCol="91803" srcRow="2129" trgRow="5137" color="EX-pale-cyan" />
    <link srcID="10298" trgID="10954" rel="pRr" directed="false" shadow="true" shadowCol="91804" srcRow="2133" trgRow="5137" color="EX-pale-yellow-green" />
    <link srcID="8830" trgID="10954" rel="pRr" directed="false" shadow="true" shadowCol="91805" srcRow="2155" trgRow="5137" color="EX-pale-purple" />
    <link srcID="12469" trgID="8591" rel="pRr" directed="false" shadow="true" shadowCol="91806" srcRow="5138" trgRow="1460" color="EX-pale-magenta" />
    <link srcID="12469" trgID="9571" rel="pRr" directed="false" shadow="true" shadowCol="91807" srcRow="5138" trgRow="1754" color="EX-pale-red-orange" />
    <link srcID="9296" trgID="12469" rel="pRr" directed="false" shadow="true" shadowCol="91808" srcRow="1865" trgRow="5138" color="EX-blue" />
    <link srcID="12469" trgID="8571" rel="pRr" directed="false" shadow="true" shadowCol="91809" srcRow="5138" trgRow="1973" color="EX-orange" />
    <link srcID="12469" trgID="8951" rel="pRr" directed="false" shadow="true" shadowCol="91810" srcRow="5138" trgRow="2020" color="EX-dark-cyan" />
    <link srcID="12469" trgID="9826" rel="pRr" directed="false" shadow="true" shadowCol="91811" srcRow="5138" trgRow="2106" color="EX-red" />
    <link srcID="9132" trgID="12469" rel="pRr" directed="false" shadow="true" shadowCol="91812" srcRow="2115" trgRow="5138" color="EX-dark-orange" />
    <link srcID="11910" trgID="8591" rel="pRr" directed="false" shadow="true" shadowCol="91813" srcRow="5139" trgRow="1460" color="EX-dark-gray-purple" />
    <link srcID="11910" trgID="8571" rel="pRr" directed="false" shadow="true" shadowCol="91814" srcRow="5139" trgRow="1973" color="EX-cyan" />
    <link srcID="11910" trgID="10073" rel="pRr" directed="false" shadow="true" shadowCol="91815" srcRow="5139" trgRow="2027" color="EX-yellow-orange" />
    <link srcID="11910" trgID="10355" rel="pRr" directed="false" shadow="true" shadowCol="91816" srcRow="5139" trgRow="2302" color="EX-pure-blue" />
    <link srcID="13954" trgID="8591" rel="pRr" directed="false" shadow="true" shadowCol="91817" srcRow="5140" trgRow="1460" color="EX-dark-yellow-green" />
    <link srcID="13954" trgID="8892" rel="pRr" directed="false" shadow="true" shadowCol="91818" srcRow="5140" trgRow="2378" color="EX-dark-magenta" />
    <link srcID="11272" trgID="8591" rel="pRr" directed="false" shadow="true" shadowCol="91819" srcRow="5141" trgRow="1460" color="EX-dark-green" />
    <link srcID="10355" trgID="11272" rel="pRr" directed="false" shadow="true" shadowCol="91820" srcRow="2302" trgRow="5141" color="EX-blue-magenta" />
    <link srcID="9462" trgID="11374" rel="pRr" directed="false" shadow="true" shadowCol="91821" srcRow="1461" trgRow="5142" color="EX-yellow-green" />
    <link srcID="9829" trgID="11374" rel="pRr" directed="false" shadow="true" shadowCol="91822" srcRow="1541" trgRow="5142" color="EX-magenta" />
    <link srcID="8647" trgID="11374" rel="pRr" directed="false" shadow="true" shadowCol="91823" srcRow="1700" trgRow="5142" color="EX-green" />
    <link srcID="10483" trgID="11374" rel="pRr" directed="false" shadow="true" shadowCol="91824" srcRow="1774" trgRow="5142" color="EX-yellow" />
    <link srcID="9734" trgID="11374" rel="pRr" directed="false" shadow="true" shadowCol="91825" srcRow="1929" trgRow="5142" color="EX-purple" />
    <link srcID="9228" trgID="11374" rel="pRr" directed="false" shadow="true" shadowCol="91826" srcRow="1939" trgRow="5142" color="EX-dark-purple" />
    <link srcID="8260" trgID="11374" rel="pRr" directed="false" shadow="true" shadowCol="91827" srcRow="2008" trgRow="5142" color="EX-dark-red" />
    <link srcID="9835" trgID="11374" rel="pRr" directed="false" shadow="true" shadowCol="91828" srcRow="2047" trgRow="5142" color="EX-pale-green" />
    <link srcID="8693" trgID="11374" rel="pRr" directed="false" shadow="true" shadowCol="91829" srcRow="2071" trgRow="5142" color="EX-pale-blue" />
    <link srcID="8546" trgID="11374" rel="pRr" directed="false" shadow="true" shadowCol="91830" srcRow="2073" trgRow="5142" color="EX-dark-tan" />
    <link srcID="10387" trgID="11374" rel="pRr" directed="false" shadow="true" shadowCol="91831" srcRow="2082" trgRow="5142" color="EX-pale-blue-magenta" />
    <link srcID="10362" trgID="11374" rel="pRr" directed="false" shadow="true" shadowCol="91832" srcRow="2083" trgRow="5142" color="EX-pale-yellow orange" />
    <link srcID="8533" trgID="11374" rel="pRr" directed="false" shadow="true" shadowCol="91833" srcRow="2107" trgRow="5142" color="EX-medium-magenta" />
    <link srcID="8495" trgID="11374" rel="pRr" directed="false" shadow="true" shadowCol="91834" srcRow="2108" trgRow="5142" color="EX-pale-red" />
    <link srcID="8981" trgID="11374" rel="pRr" directed="false" shadow="true" shadowCol="91835" srcRow="2251" trgRow="5142" color="EX-pale-cyan" />
    <link srcID="8648" trgID="11374" rel="pRr" directed="false" shadow="true" shadowCol="91836" srcRow="2252" trgRow="5142" color="EX-pale-yellow-green" />
    <link srcID="9303" trgID="11374" rel="pRr" directed="false" shadow="true" shadowCol="91837" srcRow="2253" trgRow="5142" color="EX-pale-purple" />
    <link srcID="9824" trgID="11374" rel="pRr" directed="false" shadow="true" shadowCol="91838" srcRow="2254" trgRow="5142" color="EX-pale-magenta" />
    <link srcID="11374" trgID="9056" rel="pRr" directed="false" shadow="true" shadowCol="91839" srcRow="5142" trgRow="2255" color="EX-pale-red-orange" />
    <link srcID="8987" trgID="11374" rel="pRr" directed="false" shadow="true" shadowCol="91840" srcRow="2257" trgRow="5142" color="EX-blue" />
    <link srcID="8337" trgID="11374" rel="pRr" directed="false" shadow="true" shadowCol="91841" srcRow="2258" trgRow="5142" color="EX-orange" />
    <link srcID="11374" trgID="9096" rel="pRr" directed="false" shadow="true" shadowCol="91842" srcRow="5142" trgRow="2260" color="EX-dark-cyan" />
    <link srcID="8515" trgID="11374" rel="pRr" directed="false" shadow="true" shadowCol="91843" srcRow="2308" trgRow="5142" color="EX-red" />
    <link srcID="10223" trgID="11374" rel="pRr" directed="false" shadow="true" shadowCol="91844" srcRow="2333" trgRow="5142" color="EX-dark-orange" />
    <link srcID="9178" trgID="11374" rel="pRr" directed="false" shadow="true" shadowCol="91845" srcRow="2357" trgRow="5142" color="EX-dark-gray-purple" />
    <link srcID="9192" trgID="11374" rel="pRr" directed="false" shadow="true" shadowCol="91846" srcRow="2360" trgRow="5142" color="EX-cyan" />
    <link srcID="10159" trgID="11374" rel="pRr" directed="false" shadow="true" shadowCol="91847" srcRow="2361" trgRow="5142" color="EX-yellow-orange" />
    <link srcID="10314" trgID="11374" rel="pRr" directed="false" shadow="true" shadowCol="91848" srcRow="2362" trgRow="5142" color="EX-pure-blue" />
    <link srcID="11653" trgID="9462" rel="pRr" directed="false" shadow="true" shadowCol="91849" srcRow="5143" trgRow="1461" color="EX-dark-yellow-green" />
    <link srcID="9214" trgID="11653" rel="pRr" directed="false" shadow="true" shadowCol="91850" srcRow="1622" trgRow="5143" color="EX-dark-magenta" />
    <link srcID="8594" trgID="11653" rel="pRr" directed="false" shadow="true" shadowCol="91851" srcRow="1627" trgRow="5143" color="EX-dark-green" />
    <link srcID="11653" trgID="10401" rel="pRr" directed="false" shadow="true" shadowCol="91852" srcRow="5143" trgRow="1632" color="EX-blue-magenta" />
    <link srcID="11653" trgID="9649" rel="pRr" directed="false" shadow="true" shadowCol="91853" srcRow="5143" trgRow="1942" color="EX-yellow-green" />
    <link srcID="9267" trgID="11653" rel="pRr" directed="false" shadow="true" shadowCol="91854" srcRow="2095" trgRow="5143" color="EX-magenta" />
    <link srcID="9344" trgID="11653" rel="pRr" directed="false" shadow="true" shadowCol="91855" srcRow="2158" trgRow="5143" color="EX-green" />
    <link srcID="11653" trgID="9159" rel="pRr" directed="false" shadow="true" shadowCol="91856" srcRow="5143" trgRow="2248" color="EX-yellow" />
    <link srcID="9462" trgID="11933" rel="pRr" directed="false" shadow="true" shadowCol="91857" srcRow="1461" trgRow="5144" color="EX-purple" />
    <link srcID="11933" trgID="9341" rel="pRr" directed="false" shadow="true" shadowCol="91858" srcRow="5144" trgRow="1899" color="EX-dark-purple" />
    <link srcID="11933" trgID="8867" rel="pRr" directed="false" shadow="true" shadowCol="91859" srcRow="5144" trgRow="1940" color="EX-dark-red" />
    <link srcID="11933" trgID="9110" rel="pRr" directed="false" shadow="true" shadowCol="91860" srcRow="5144" trgRow="2041" color="EX-pale-green" />
    <link srcID="11933" trgID="10366" rel="pRr" directed="false" shadow="true" shadowCol="91861" srcRow="5144" trgRow="2137" color="EX-pale-blue" />
    <link srcID="9344" trgID="11933" rel="pRr" directed="false" shadow="true" shadowCol="91862" srcRow="2158" trgRow="5144" color="EX-dark-tan" />
    <link srcID="9462" trgID="10695" rel="pRr" directed="false" shadow="true" shadowCol="91863" srcRow="1461" trgRow="5145" color="EX-pale-blue-magenta" />
    <link srcID="9960" trgID="10695" rel="pRr" directed="false" shadow="true" shadowCol="91864" srcRow="1462" trgRow="5145" color="EX-pale-yellow orange" />
    <link srcID="9186" trgID="10695" rel="pRr" directed="false" shadow="true" shadowCol="91865" srcRow="1850" trgRow="5145" color="EX-medium-magenta" />
    <link srcID="9777" trgID="10695" rel="pRr" directed="false" shadow="true" shadowCol="91866" srcRow="2303" trgRow="5145" color="EX-pale-red" />
    <link srcID="9462" trgID="10693" rel="pRr" directed="false" shadow="true" shadowCol="91867" srcRow="1461" trgRow="5146" color="EX-pale-cyan" />
    <link srcID="12872" trgID="9462" rel="pRr" directed="false" shadow="true" shadowCol="91868" srcRow="5147" trgRow="1461" color="EX-pale-yellow-green" />
    <link srcID="9462" trgID="13248" rel="pRr" directed="false" shadow="true" shadowCol="91869" srcRow="1461" trgRow="5148" color="EX-pale-purple" />
    <link srcID="13248" trgID="9188" rel="pRr" directed="false" shadow="true" shadowCol="91870" srcRow="5148" trgRow="1625" color="EX-pale-magenta" />
    <link srcID="13248" trgID="8370" rel="pRr" directed="false" shadow="true" shadowCol="91871" srcRow="5148" trgRow="1739" color="EX-pale-red-orange" />
    <link srcID="9290" trgID="13248" rel="pRr" directed="false" shadow="true" shadowCol="91872" srcRow="1835" trgRow="5148" color="EX-blue" />
    <link srcID="10178" trgID="12717" rel="pRr" directed="false" shadow="true" shadowCol="91873" srcRow="1464" trgRow="5149" color="EX-orange" />
    <link srcID="12717" trgID="9308" rel="pRr" directed="false" shadow="true" shadowCol="91874" srcRow="5149" trgRow="1612" color="EX-dark-cyan" />
    <link srcID="10370" trgID="12717" rel="pRr" directed="false" shadow="true" shadowCol="91875" srcRow="1613" trgRow="5149" color="EX-red" />
    <link srcID="9348" trgID="12717" rel="pRr" directed="false" shadow="true" shadowCol="91876" srcRow="1615" trgRow="5149" color="EX-dark-orange" />
    <link srcID="12717" trgID="9246" rel="pRr" directed="false" shadow="true" shadowCol="91877" srcRow="5149" trgRow="1616" color="EX-dark-gray-purple" />
    <link srcID="8238" trgID="12717" rel="pRr" directed="false" shadow="true" shadowCol="91878" srcRow="1621" trgRow="5149" color="EX-cyan" />
    <link srcID="10325" trgID="12717" rel="pRr" directed="false" shadow="true" shadowCol="91879" srcRow="1624" trgRow="5149" color="EX-yellow-orange" />
    <link srcID="10357" trgID="12717" rel="pRr" directed="false" shadow="true" shadowCol="91880" srcRow="1633" trgRow="5149" color="EX-pure-blue" />
    <link srcID="12717" trgID="9817" rel="pRr" directed="false" shadow="true" shadowCol="91881" srcRow="5149" trgRow="1638" color="EX-dark-yellow-green" />
    <link srcID="12717" trgID="10358" rel="pRr" directed="false" shadow="true" shadowCol="91882" srcRow="5149" trgRow="1652" color="EX-dark-magenta" />
    <link srcID="12717" trgID="8472" rel="pRr" directed="false" shadow="true" shadowCol="91883" srcRow="5149" trgRow="1698" color="EX-dark-green" />
    <link srcID="10361" trgID="12717" rel="pRr" directed="false" shadow="true" shadowCol="91884" srcRow="1750" trgRow="5149" color="EX-blue-magenta" />
    <link srcID="9256" trgID="12717" rel="pRr" directed="false" shadow="true" shadowCol="91885" srcRow="1762" trgRow="5149" color="EX-yellow-green" />
    <link srcID="12717" trgID="9732" rel="pRr" directed="false" shadow="true" shadowCol="91886" srcRow="5149" trgRow="1772" color="EX-magenta" />
    <link srcID="9287" trgID="12717" rel="pRr" directed="false" shadow="true" shadowCol="91887" srcRow="1803" trgRow="5149" color="EX-green" />
    <link srcID="12717" trgID="9657" rel="pRr" directed="false" shadow="true" shadowCol="91888" srcRow="5149" trgRow="1804" color="EX-yellow" />
    <link srcID="12717" trgID="9329" rel="pRr" directed="false" shadow="true" shadowCol="91889" srcRow="5149" trgRow="1823" color="EX-purple" />
    <link srcID="12717" trgID="10424" rel="pRr" directed="false" shadow="true" shadowCol="91890" srcRow="5149" trgRow="1836" color="EX-dark-purple" />
    <link srcID="12717" trgID="9716" rel="pRr" directed="false" shadow="true" shadowCol="91891" srcRow="5149" trgRow="1838" color="EX-dark-red" />
    <link srcID="9106" trgID="12717" rel="pRr" directed="false" shadow="true" shadowCol="91892" srcRow="1839" trgRow="5149" color="EX-pale-green" />
    <link srcID="12717" trgID="8570" rel="pRr" directed="false" shadow="true" shadowCol="91893" srcRow="5149" trgRow="1840" color="EX-pale-blue" />
    <link srcID="12717" trgID="9302" rel="pRr" directed="false" shadow="true" shadowCol="91894" srcRow="5149" trgRow="1842" color="EX-dark-tan" />
    <link srcID="12717" trgID="9811" rel="pRr" directed="false" shadow="true" shadowCol="91895" srcRow="5149" trgRow="1893" color="EX-pale-blue-magenta" />
    <link srcID="12717" trgID="9228" rel="pRr" directed="false" shadow="true" shadowCol="91896" srcRow="5149" trgRow="1939" color="EX-pale-yellow orange" />
    <link srcID="10368" trgID="12717" rel="pRr" directed="false" shadow="true" shadowCol="91897" srcRow="2001" trgRow="5149" color="EX-medium-magenta" />
    <link srcID="12717" trgID="9177" rel="pRr" directed="false" shadow="true" shadowCol="91898" srcRow="5149" trgRow="2002" color="EX-pale-red" />
    <link srcID="12717" trgID="8581" rel="pRr" directed="false" shadow="true" shadowCol="91899" srcRow="5149" trgRow="2007" color="EX-pale-cyan" />
    <link srcID="12717" trgID="8260" rel="pRr" directed="false" shadow="true" shadowCol="91900" srcRow="5149" trgRow="2008" color="EX-pale-yellow-green" />
    <link srcID="8692" trgID="12717" rel="pRr" directed="false" shadow="true" shadowCol="91901" srcRow="2014" trgRow="5149" color="EX-pale-purple" />
    <link srcID="12717" trgID="10104" rel="pRr" directed="false" shadow="true" shadowCol="91902" srcRow="5149" trgRow="2015" color="EX-pale-magenta" />
    <link srcID="8638" trgID="12717" rel="pRr" directed="false" shadow="true" shadowCol="91903" srcRow="2030" trgRow="5149" color="EX-pale-red-orange" />
    <link srcID="12717" trgID="8984" rel="pRr" directed="false" shadow="true" shadowCol="91904" srcRow="5149" trgRow="2068" color="EX-blue" />
    <link srcID="10363" trgID="12717" rel="pRr" directed="false" shadow="true" shadowCol="91905" srcRow="2070" trgRow="5149" color="EX-orange" />
    <link srcID="12717" trgID="8693" rel="pRr" directed="false" shadow="true" shadowCol="91906" srcRow="5149" trgRow="2071" color="EX-dark-cyan" />
    <link srcID="12717" trgID="9289" rel="pRr" directed="false" shadow="true" shadowCol="91907" srcRow="5149" trgRow="2072" color="EX-red" />
    <link srcID="10379" trgID="12717" rel="pRr" directed="false" shadow="true" shadowCol="91908" srcRow="2076" trgRow="5149" color="EX-dark-orange" />
    <link srcID="9267" trgID="12717" rel="pRr" directed="false" shadow="true" shadowCol="91909" srcRow="2095" trgRow="5149" color="EX-dark-gray-purple" />
    <link srcID="9240" trgID="12717" rel="pRr" directed="false" shadow="true" shadowCol="91910" srcRow="2097" trgRow="5149" color="EX-cyan" />
    <link srcID="12717" trgID="10403" rel="pRr" directed="false" shadow="true" shadowCol="91911" srcRow="5149" trgRow="2105" color="EX-yellow-orange" />
    <link srcID="8533" trgID="12717" rel="pRr" directed="false" shadow="true" shadowCol="91912" srcRow="2107" trgRow="5149" color="EX-pure-blue" />
    <link srcID="12717" trgID="10463" rel="pRr" directed="false" shadow="true" shadowCol="91913" srcRow="5149" trgRow="2111" color="EX-dark-yellow-green" />
    <link srcID="10345" trgID="12717" rel="pRr" directed="false" shadow="true" shadowCol="91914" srcRow="2222" trgRow="5149" color="EX-dark-magenta" />
    <link srcID="12717" trgID="9809" rel="pRr" directed="false" shadow="true" shadowCol="91915" srcRow="5149" trgRow="2244" color="EX-dark-green" />
    <link srcID="8652" trgID="12717" rel="pRr" directed="false" shadow="true" shadowCol="91916" srcRow="2282" trgRow="5149" color="EX-blue-magenta" />
    <link srcID="12717" trgID="9729" rel="pRr" directed="false" shadow="true" shadowCol="91917" srcRow="5149" trgRow="2290" color="EX-yellow-green" />
    <link srcID="12717" trgID="9795" rel="pRr" directed="false" shadow="true" shadowCol="91918" srcRow="5149" trgRow="2292" color="EX-magenta" />
    <link srcID="10190" trgID="12717" rel="pRr" directed="false" shadow="true" shadowCol="91919" srcRow="2298" trgRow="5149" color="EX-green" />
    <link srcID="12717" trgID="9276" rel="pRr" directed="false" shadow="true" shadowCol="91920" srcRow="5149" trgRow="2321" color="EX-yellow" />
    <link srcID="10399" trgID="12717" rel="pRr" directed="false" shadow="true" shadowCol="91921" srcRow="2322" trgRow="5149" color="EX-purple" />
    <link srcID="9213" trgID="12717" rel="pRr" directed="false" shadow="true" shadowCol="91922" srcRow="2323" trgRow="5149" color="EX-dark-purple" />
    <link srcID="10202" trgID="12717" rel="pRr" directed="false" shadow="true" shadowCol="91923" srcRow="2336" trgRow="5149" color="EX-dark-red" />
    <link srcID="10178" trgID="13273" rel="pRr" directed="false" shadow="true" shadowCol="91924" srcRow="1464" trgRow="5150" color="EX-pale-green" />
    <link srcID="9191" trgID="13273" rel="pRr" directed="false" shadow="true" shadowCol="91925" srcRow="1614" trgRow="5150" color="EX-pale-blue" />
    <link srcID="8571" trgID="13273" rel="pRr" directed="false" shadow="true" shadowCol="91926" srcRow="1973" trgRow="5150" color="EX-dark-tan" />
    <link srcID="8618" trgID="13273" rel="pRr" directed="false" shadow="true" shadowCol="91927" srcRow="1974" trgRow="5150" color="EX-pale-blue-magenta" />
    <link srcID="9134" trgID="13273" rel="pRr" directed="false" shadow="true" shadowCol="91928" srcRow="2102" trgRow="5150" color="EX-pale-yellow orange" />
    <link srcID="8342" trgID="13273" rel="pRr" directed="false" shadow="true" shadowCol="91929" srcRow="2103" trgRow="5150" color="EX-medium-magenta" />
    <link srcID="9787" trgID="13273" rel="pRr" directed="false" shadow="true" shadowCol="91930" srcRow="2127" trgRow="5150" color="EX-pale-red" />
    <link srcID="9668" trgID="13273" rel="pRr" directed="false" shadow="true" shadowCol="91931" srcRow="2135" trgRow="5150" color="EX-pale-cyan" />
    <link srcID="8563" trgID="13273" rel="pRr" directed="false" shadow="true" shadowCol="91932" srcRow="2144" trgRow="5150" color="EX-pale-yellow-green" />
    <link srcID="9801" trgID="13273" rel="pRr" directed="false" shadow="true" shadowCol="91933" srcRow="2149" trgRow="5150" color="EX-pale-purple" />
    <link srcID="10052" trgID="13273" rel="pRr" directed="false" shadow="true" shadowCol="91934" srcRow="2310" trgRow="5150" color="EX-pale-magenta" />
    <link srcID="10178" trgID="13244" rel="pRr" directed="false" shadow="true" shadowCol="91935" srcRow="1464" trgRow="5151" color="EX-pale-red-orange" />
    <link srcID="9746" trgID="13244" rel="pRr" directed="false" shadow="true" shadowCol="91936" srcRow="1669" trgRow="5151" color="EX-blue" />
    <link srcID="10178" trgID="13240" rel="pRr" directed="false" shadow="true" shadowCol="91937" srcRow="1464" trgRow="5152" color="EX-orange" />
    <link srcID="13240" trgID="10437" rel="pRr" directed="false" shadow="true" shadowCol="91938" srcRow="5152" trgRow="2032" color="EX-dark-cyan" />
    <link srcID="8415" trgID="13240" rel="pRr" directed="false" shadow="true" shadowCol="91939" srcRow="2175" trgRow="5152" color="EX-red" />
    <link srcID="9471" trgID="13240" rel="pRr" directed="false" shadow="true" shadowCol="91940" srcRow="2193" trgRow="5152" color="EX-dark-orange" />
    <link srcID="8953" trgID="11137" rel="pRr" directed="false" shadow="true" shadowCol="91941" srcRow="1465" trgRow="5153" color="EX-dark-gray-purple" />
    <link srcID="10201" trgID="11137" rel="pRr" directed="false" shadow="true" shadowCol="91942" srcRow="2157" trgRow="5153" color="EX-cyan" />
    <link srcID="11053" trgID="9093" rel="pRr" directed="false" shadow="true" shadowCol="91943" srcRow="5154" trgRow="1466" color="EX-yellow-orange" />
    <link srcID="9093" trgID="13628" rel="pRr" directed="false" shadow="true" shadowCol="91944" srcRow="1466" trgRow="5155" color="EX-pure-blue" />
    <link srcID="11726" trgID="9093" rel="pRr" directed="false" shadow="true" shadowCol="91945" srcRow="5156" trgRow="1466" color="EX-dark-yellow-green" />
    <link srcID="9607" trgID="13523" rel="pRr" directed="false" shadow="true" shadowCol="91946" srcRow="1467" trgRow="5157" color="EX-dark-magenta" />
    <link srcID="13523" trgID="8665" rel="pRr" directed="false" shadow="true" shadowCol="91947" srcRow="5157" trgRow="1490" color="EX-dark-green" />
    <link srcID="9290" trgID="13523" rel="pRr" directed="false" shadow="true" shadowCol="91948" srcRow="1835" trgRow="5157" color="EX-blue-magenta" />
    <link srcID="10386" trgID="13523" rel="pRr" directed="false" shadow="true" shadowCol="91949" srcRow="1841" trgRow="5157" color="EX-yellow-green" />
    <link srcID="13523" trgID="9517" rel="pRr" directed="false" shadow="true" shadowCol="91950" srcRow="5157" trgRow="2262" color="EX-magenta" />
    <link srcID="10925" trgID="10279" rel="pRr" directed="false" shadow="true" shadowCol="91951" srcRow="5158" trgRow="1468" color="EX-green" />
    <link srcID="10925" trgID="10249" rel="pRr" directed="false" shadow="true" shadowCol="91952" srcRow="5158" trgRow="1516" color="EX-yellow" />
    <link srcID="10925" trgID="8957" rel="pRr" directed="false" shadow="true" shadowCol="91953" srcRow="5158" trgRow="1673" color="EX-purple" />
    <link srcID="10925" trgID="9827" rel="pRr" directed="false" shadow="true" shadowCol="91954" srcRow="5158" trgRow="1947" color="EX-dark-purple" />
    <link srcID="10925" trgID="9107" rel="pRr" directed="false" shadow="true" shadowCol="91955" srcRow="5158" trgRow="1951" color="EX-dark-red" />
    <link srcID="10925" trgID="9865" rel="pRr" directed="false" shadow="true" shadowCol="91956" srcRow="5158" trgRow="2051" color="EX-pale-green" />
    <link srcID="10925" trgID="9787" rel="pRr" directed="false" shadow="true" shadowCol="91957" srcRow="5158" trgRow="2127" color="EX-pale-blue" />
    <link srcID="12752" trgID="10279" rel="pRr" directed="false" shadow="true" shadowCol="91958" srcRow="5159" trgRow="1468" color="EX-dark-tan" />
    <link srcID="8371" trgID="12752" rel="pRr" directed="false" shadow="true" shadowCol="91959" srcRow="1693" trgRow="5159" color="EX-pale-blue-magenta" />
    <link srcID="12752" trgID="9662" rel="pRr" directed="false" shadow="true" shadowCol="91960" srcRow="5159" trgRow="1708" color="EX-pale-yellow orange" />
    <link srcID="12752" trgID="8421" rel="pRr" directed="false" shadow="true" shadowCol="91961" srcRow="5159" trgRow="1712" color="EX-medium-magenta" />
    <link srcID="10361" trgID="12752" rel="pRr" directed="false" shadow="true" shadowCol="91962" srcRow="1750" trgRow="5159" color="EX-pale-red" />
    <link srcID="12752" trgID="8787" rel="pRr" directed="false" shadow="true" shadowCol="91963" srcRow="5159" trgRow="1857" color="EX-pale-cyan" />
    <link srcID="12752" trgID="9289" rel="pRr" directed="false" shadow="true" shadowCol="91964" srcRow="5159" trgRow="2072" color="EX-pale-yellow-green" />
    <link srcID="12752" trgID="10296" rel="pRr" directed="false" shadow="true" shadowCol="91965" srcRow="5159" trgRow="2225" color="EX-pale-purple" />
    <link srcID="12752" trgID="10190" rel="pRr" directed="false" shadow="true" shadowCol="91966" srcRow="5159" trgRow="2298" color="EX-pale-magenta" />
    <link srcID="12752" trgID="10233" rel="pRr" directed="false" shadow="true" shadowCol="91967" srcRow="5159" trgRow="2342" color="EX-pale-red-orange" />
    <link srcID="10784" trgID="10279" rel="pRr" directed="false" shadow="true" shadowCol="91968" srcRow="5160" trgRow="1468" color="EX-blue" />
    <link srcID="10784" trgID="9181" rel="pRr" directed="false" shadow="true" shadowCol="91969" srcRow="5160" trgRow="1470" color="EX-orange" />
    <link srcID="9466" trgID="10784" rel="pRr" directed="false" shadow="true" shadowCol="91970" srcRow="1535" trgRow="5160" color="EX-dark-cyan" />
    <link srcID="10784" trgID="9817" rel="pRr" directed="false" shadow="true" shadowCol="91971" srcRow="5160" trgRow="1638" color="EX-red" />
    <link srcID="10784" trgID="10408" rel="pRr" directed="false" shadow="true" shadowCol="91972" srcRow="5160" trgRow="1741" color="EX-dark-orange" />
    <link srcID="10784" trgID="9272" rel="pRr" directed="false" shadow="true" shadowCol="91973" srcRow="5160" trgRow="1831" color="EX-dark-gray-purple" />
    <link srcID="10784" trgID="8571" rel="pRr" directed="false" shadow="true" shadowCol="91974" srcRow="5160" trgRow="1973" color="EX-cyan" />
    <link srcID="10279" trgID="11876" rel="pRr" directed="false" shadow="true" shadowCol="91975" srcRow="1468" trgRow="5161" color="EX-yellow-orange" />
    <link srcID="9182" trgID="11876" rel="pRr" directed="false" shadow="true" shadowCol="91976" srcRow="1469" trgRow="5161" color="EX-pure-blue" />
    <link srcID="9181" trgID="11876" rel="pRr" directed="false" shadow="true" shadowCol="91977" srcRow="1470" trgRow="5161" color="EX-dark-yellow-green" />
    <link srcID="11239" trgID="10279" rel="pRr" directed="false" shadow="true" shadowCol="91978" srcRow="5162" trgRow="1468" color="EX-dark-magenta" />
    <link srcID="11239" trgID="8455" rel="pRr" directed="false" shadow="true" shadowCol="91979" srcRow="5162" trgRow="1685" color="EX-dark-green" />
    <link srcID="11128" trgID="9182" rel="pRr" directed="false" shadow="true" shadowCol="91980" srcRow="5163" trgRow="1469" color="EX-blue-magenta" />
    <link srcID="8359" trgID="11128" rel="pRr" directed="false" shadow="true" shadowCol="91981" srcRow="1687" trgRow="5163" color="EX-yellow-green" />
    <link srcID="12085" trgID="9182" rel="pRr" directed="false" shadow="true" shadowCol="91982" srcRow="5164" trgRow="1469" color="EX-magenta" />
    <link srcID="13181" trgID="9182" rel="pRr" directed="false" shadow="true" shadowCol="91983" srcRow="5165" trgRow="1469" color="EX-green" />
    <link srcID="9181" trgID="13806" rel="pRr" directed="false" shadow="true" shadowCol="91984" srcRow="1470" trgRow="5166" color="EX-yellow" />
    <link srcID="13806" trgID="10358" rel="pRr" directed="false" shadow="true" shadowCol="91985" srcRow="5166" trgRow="1652" color="EX-purple" />
    <link srcID="13806" trgID="9210" rel="pRr" directed="false" shadow="true" shadowCol="91986" srcRow="5166" trgRow="1724" color="EX-dark-purple" />
    <link srcID="10408" trgID="13806" rel="pRr" directed="false" shadow="true" shadowCol="91987" srcRow="1741" trgRow="5166" color="EX-dark-red" />
    <link srcID="9429" trgID="13806" rel="pRr" directed="false" shadow="true" shadowCol="91988" srcRow="1749" trgRow="5166" color="EX-pale-green" />
    <link srcID="9290" trgID="13806" rel="pRr" directed="false" shadow="true" shadowCol="91989" srcRow="1835" trgRow="5166" color="EX-pale-blue" />
    <link srcID="9296" trgID="13806" rel="pRr" directed="false" shadow="true" shadowCol="91990" srcRow="1865" trgRow="5166" color="EX-dark-tan" />
    <link srcID="9535" trgID="13806" rel="pRr" directed="false" shadow="true" shadowCol="91991" srcRow="1872" trgRow="5166" color="EX-pale-blue-magenta" />
    <link srcID="9973" trgID="13806" rel="pRr" directed="false" shadow="true" shadowCol="91992" srcRow="2054" trgRow="5166" color="EX-pale-yellow orange" />
    <link srcID="8903" trgID="13806" rel="pRr" directed="false" shadow="true" shadowCol="91993" srcRow="2271" trgRow="5166" color="EX-medium-magenta" />
    <link srcID="13806" trgID="10287" rel="pRr" directed="false" shadow="true" shadowCol="91994" srcRow="5166" trgRow="2343" color="EX-pale-red" />
    <link srcID="13145" trgID="8636" rel="pRr" directed="false" shadow="true" shadowCol="91995" srcRow="5167" trgRow="1471" color="EX-pale-cyan" />
    <link srcID="13145" trgID="10194" rel="pRr" directed="false" shadow="true" shadowCol="91996" srcRow="5167" trgRow="1558" color="EX-pale-yellow-green" />
    <link srcID="13145" trgID="10356" rel="pRr" directed="false" shadow="true" shadowCol="91997" srcRow="5167" trgRow="1637" color="EX-pale-purple" />
    <link srcID="13145" trgID="9923" rel="pRr" directed="false" shadow="true" shadowCol="91998" srcRow="5167" trgRow="1898" color="EX-pale-magenta" />
    <link srcID="13145" trgID="10099" rel="pRr" directed="false" shadow="true" shadowCol="91999" srcRow="5167" trgRow="2050" color="EX-pale-red-orange" />
    <link srcID="8636" trgID="11415" rel="pRr" directed="false" shadow="true" shadowCol="92000" srcRow="1471" trgRow="5168" color="EX-blue" />
    <link srcID="11415" trgID="8990" rel="pRr" directed="false" shadow="true" shadowCol="92001" srcRow="5168" trgRow="2176" color="EX-orange" />
    <link srcID="11415" trgID="9238" rel="pRr" directed="false" shadow="true" shadowCol="92002" srcRow="5168" trgRow="2177" color="EX-dark-cyan" />
    <link srcID="11415" trgID="8580" rel="pRr" directed="false" shadow="true" shadowCol="92003" srcRow="5168" trgRow="2179" color="EX-red" />
    <link srcID="13904" trgID="9959" rel="pRr" directed="false" shadow="true" shadowCol="92004" srcRow="5169" trgRow="1472" color="EX-dark-orange" />
    <link srcID="13904" trgID="9581" rel="pRr" directed="false" shadow="true" shadowCol="92005" srcRow="5169" trgRow="1644" color="EX-dark-gray-purple" />
    <link srcID="13904" trgID="10358" rel="pRr" directed="false" shadow="true" shadowCol="92006" srcRow="5169" trgRow="1652" color="EX-cyan" />
    <link srcID="13904" trgID="8957" rel="pRr" directed="false" shadow="true" shadowCol="92007" srcRow="5169" trgRow="1673" color="EX-yellow-orange" />
    <link srcID="13904" trgID="9594" rel="pRr" directed="false" shadow="true" shadowCol="92008" srcRow="5169" trgRow="1696" color="EX-pure-blue" />
    <link srcID="13904" trgID="8617" rel="pRr" directed="false" shadow="true" shadowCol="92009" srcRow="5169" trgRow="2122" color="EX-dark-yellow-green" />
    <link srcID="9959" trgID="12613" rel="pRr" directed="false" shadow="true" shadowCol="92010" srcRow="1472" trgRow="5170" color="EX-dark-magenta" />
    <link srcID="8957" trgID="12613" rel="pRr" directed="false" shadow="true" shadowCol="92011" srcRow="1673" trgRow="5170" color="EX-dark-green" />
    <link srcID="9186" trgID="12613" rel="pRr" directed="false" shadow="true" shadowCol="92012" srcRow="1850" trgRow="5170" color="EX-blue-magenta" />
    <link srcID="9784" trgID="12613" rel="pRr" directed="false" shadow="true" shadowCol="92013" srcRow="1968" trgRow="5170" color="EX-yellow-green" />
    <link srcID="12613" trgID="9479" rel="pRr" directed="false" shadow="true" shadowCol="92014" srcRow="5170" trgRow="2140" color="EX-magenta" />
    <link srcID="9959" trgID="12615" rel="pRr" directed="false" shadow="true" shadowCol="92015" srcRow="1472" trgRow="5171" color="EX-green" />
    <link srcID="8957" trgID="12615" rel="pRr" directed="false" shadow="true" shadowCol="92016" srcRow="1673" trgRow="5171" color="EX-yellow" />
    <link srcID="9784" trgID="12615" rel="pRr" directed="false" shadow="true" shadowCol="92017" srcRow="1968" trgRow="5171" color="EX-purple" />
    <link srcID="12081" trgID="8673" rel="pRr" directed="false" shadow="true" shadowCol="92018" srcRow="5172" trgRow="1476" color="EX-dark-purple" />
    <link srcID="12081" trgID="8966" rel="pRr" directed="false" shadow="true" shadowCol="92019" srcRow="5172" trgRow="1511" color="EX-dark-red" />
    <link srcID="12081" trgID="9807" rel="pRr" directed="false" shadow="true" shadowCol="92020" srcRow="5172" trgRow="1552" color="EX-pale-green" />
    <link srcID="8669" trgID="12081" rel="pRr" directed="false" shadow="true" shadowCol="92021" srcRow="1904" trgRow="5172" color="EX-pale-blue" />
    <link srcID="12081" trgID="10099" rel="pRr" directed="false" shadow="true" shadowCol="92022" srcRow="5172" trgRow="2050" color="EX-dark-tan" />
    <link srcID="11708" trgID="9855" rel="pRr" directed="false" shadow="true" shadowCol="92023" srcRow="5173" trgRow="1477" color="EX-pale-blue-magenta" />
    <link srcID="11708" trgID="10412" rel="pRr" directed="false" shadow="true" shadowCol="92024" srcRow="5173" trgRow="1769" color="EX-pale-yellow orange" />
    <link srcID="9170" trgID="11093" rel="pRr" directed="false" shadow="true" shadowCol="92025" srcRow="1479" trgRow="5174" color="EX-medium-magenta" />
    <link srcID="11093" trgID="8410" rel="pRr" directed="false" shadow="true" shadowCol="92026" srcRow="5174" trgRow="1870" color="EX-pale-red" />
    <link srcID="11093" trgID="9658" rel="pRr" directed="false" shadow="true" shadowCol="92027" srcRow="5174" trgRow="2156" color="EX-pale-cyan" />
    <link srcID="10892" trgID="9470" rel="pRr" directed="false" shadow="true" shadowCol="92028" srcRow="5175" trgRow="1482" color="EX-pale-yellow-green" />
    <link srcID="10892" trgID="9069" rel="pRr" directed="false" shadow="true" shadowCol="92029" srcRow="5175" trgRow="1891" color="EX-pale-purple" />
    <link srcID="10065" trgID="14035" rel="pRr" directed="false" shadow="true" shadowCol="92030" srcRow="1489" trgRow="5176" color="EX-pale-magenta" />
    <link srcID="8665" trgID="14035" rel="pRr" directed="false" shadow="true" shadowCol="92031" srcRow="1490" trgRow="5176" color="EX-pale-red-orange" />
    <link srcID="8238" trgID="14035" rel="pRr" directed="false" shadow="true" shadowCol="92032" srcRow="1621" trgRow="5176" color="EX-blue" />
    <link srcID="14035" trgID="10358" rel="pRr" directed="false" shadow="true" shadowCol="92033" srcRow="5176" trgRow="1652" color="EX-orange" />
    <link srcID="10408" trgID="14035" rel="pRr" directed="false" shadow="true" shadowCol="92034" srcRow="1741" trgRow="5176" color="EX-dark-cyan" />
    <link srcID="9290" trgID="14035" rel="pRr" directed="false" shadow="true" shadowCol="92035" srcRow="1835" trgRow="5176" color="EX-red" />
    <link srcID="10844" trgID="8665" rel="pRr" directed="false" shadow="true" shadowCol="92036" srcRow="5177" trgRow="1490" color="EX-dark-orange" />
    <link srcID="10844" trgID="8437" rel="pRr" directed="false" shadow="true" shadowCol="92037" srcRow="5177" trgRow="1679" color="EX-dark-gray-purple" />
    <link srcID="8665" trgID="11101" rel="pRr" directed="false" shadow="true" shadowCol="92038" srcRow="1490" trgRow="5178" color="EX-cyan" />
    <link srcID="8792" trgID="11101" rel="pRr" directed="false" shadow="true" shadowCol="92039" srcRow="1497" trgRow="5178" color="EX-yellow-orange" />
    <link srcID="11101" trgID="8838" rel="pRr" directed="false" shadow="true" shadowCol="92040" srcRow="5178" trgRow="1890" color="EX-pure-blue" />
    <link srcID="10190" trgID="11101" rel="pRr" directed="false" shadow="true" shadowCol="92041" srcRow="2298" trgRow="5178" color="EX-dark-yellow-green" />
    <link srcID="10814" trgID="8665" rel="pRr" directed="false" shadow="true" shadowCol="92042" srcRow="5179" trgRow="1490" color="EX-dark-magenta" />
    <link srcID="8902" trgID="10814" rel="pRr" directed="false" shadow="true" shadowCol="92043" srcRow="1573" trgRow="5179" color="EX-dark-green" />
    <link srcID="8665" trgID="13373" rel="pRr" directed="false" shadow="true" shadowCol="92044" srcRow="1490" trgRow="5180" color="EX-blue-magenta" />
    <link srcID="8641" trgID="13373" rel="pRr" directed="false" shadow="true" shadowCol="92045" srcRow="2094" trgRow="5180" color="EX-yellow-green" />
    <link srcID="12241" trgID="10132" rel="pRr" directed="false" shadow="true" shadowCol="92046" srcRow="5181" trgRow="1492" color="EX-magenta" />
    <link srcID="12241" trgID="8613" rel="pRr" directed="false" shadow="true" shadowCol="92047" srcRow="5181" trgRow="1617" color="EX-green" />
    <link srcID="12241" trgID="9881" rel="pRr" directed="false" shadow="true" shadowCol="92048" srcRow="5181" trgRow="1727" color="EX-yellow" />
    <link srcID="9814" trgID="12241" rel="pRr" directed="false" shadow="true" shadowCol="92049" srcRow="1791" trgRow="5181" color="EX-purple" />
    <link srcID="11225" trgID="10132" rel="pRr" directed="false" shadow="true" shadowCol="92050" srcRow="5182" trgRow="1492" color="EX-dark-purple" />
    <link srcID="11225" trgID="9143" rel="pRr" directed="false" shadow="true" shadowCol="92051" srcRow="5182" trgRow="2074" color="EX-dark-red" />
    <link srcID="11520" trgID="9958" rel="pRr" directed="false" shadow="true" shadowCol="92052" srcRow="5183" trgRow="1493" color="EX-pale-green" />
    <link srcID="11520" trgID="8558" rel="pRr" directed="false" shadow="true" shadowCol="92053" srcRow="5183" trgRow="2059" color="EX-pale-blue" />
    <link srcID="13895" trgID="8792" rel="pRr" directed="false" shadow="true" shadowCol="92054" srcRow="5184" trgRow="1497" color="EX-dark-tan" />
    <link srcID="13895" trgID="8455" rel="pRr" directed="false" shadow="true" shadowCol="92055" srcRow="5184" trgRow="1685" color="EX-pale-blue-magenta" />
    <link srcID="8792" trgID="10910" rel="pRr" directed="false" shadow="true" shadowCol="92056" srcRow="1497" trgRow="5185" color="EX-pale-yellow orange" />
    <link srcID="9364" trgID="10910" rel="pRr" directed="false" shadow="true" shadowCol="92057" srcRow="1510" trgRow="5185" color="EX-medium-magenta" />
    <link srcID="10910" trgID="8621" rel="pRr" directed="false" shadow="true" shadowCol="92058" srcRow="5185" trgRow="1829" color="EX-pale-red" />
    <link srcID="10910" trgID="9637" rel="pRr" directed="false" shadow="true" shadowCol="92059" srcRow="5185" trgRow="2018" color="EX-pale-cyan" />
    <link srcID="8792" trgID="12588" rel="pRr" directed="false" shadow="true" shadowCol="92060" srcRow="1497" trgRow="5186" color="EX-pale-yellow-green" />
    <link srcID="8966" trgID="12588" rel="pRr" directed="false" shadow="true" shadowCol="92061" srcRow="1511" trgRow="5186" color="EX-pale-purple" />
    <link srcID="9251" trgID="12588" rel="pRr" directed="false" shadow="true" shadowCol="92062" srcRow="1830" trgRow="5186" color="EX-pale-magenta" />
    <link srcID="8320" trgID="13914" rel="pRr" directed="false" shadow="true" shadowCol="92063" srcRow="1500" trgRow="5187" color="EX-pale-red-orange" />
    <link srcID="9746" trgID="13914" rel="pRr" directed="false" shadow="true" shadowCol="92064" srcRow="1669" trgRow="5187" color="EX-blue" />
    <link srcID="9053" trgID="13914" rel="pRr" directed="false" shadow="true" shadowCol="92065" srcRow="1734" trgRow="5187" color="EX-orange" />
    <link srcID="10297" trgID="13914" rel="pRr" directed="false" shadow="true" shadowCol="92066" srcRow="1920" trgRow="5187" color="EX-dark-cyan" />
    <link srcID="9649" trgID="13914" rel="pRr" directed="false" shadow="true" shadowCol="92067" srcRow="1942" trgRow="5187" color="EX-red" />
    <link srcID="9826" trgID="13914" rel="pRr" directed="false" shadow="true" shadowCol="92068" srcRow="2106" trgRow="5187" color="EX-dark-orange" />
    <link srcID="10787" trgID="9575" rel="pRr" directed="false" shadow="true" shadowCol="92069" srcRow="5188" trgRow="1501" color="EX-dark-gray-purple" />
    <link srcID="9457" trgID="10787" rel="pRr" directed="false" shadow="true" shadowCol="92070" srcRow="1710" trgRow="5188" color="EX-cyan" />
    <link srcID="10787" trgID="10299" rel="pRr" directed="false" shadow="true" shadowCol="92071" srcRow="5188" trgRow="2168" color="EX-yellow-orange" />
    <link srcID="10506" trgID="13897" rel="pRr" directed="false" shadow="true" shadowCol="92072" srcRow="1508" trgRow="5189" color="EX-pure-blue" />
    <link srcID="9479" trgID="13897" rel="pRr" directed="false" shadow="true" shadowCol="92073" srcRow="2140" trgRow="5189" color="EX-dark-yellow-green" />
    <link srcID="13333" trgID="10506" rel="pRr" directed="false" shadow="true" shadowCol="92074" srcRow="5190" trgRow="1508" color="EX-dark-magenta" />
    <link srcID="13333" trgID="10366" rel="pRr" directed="false" shadow="true" shadowCol="92075" srcRow="5190" trgRow="2137" color="EX-dark-green" />
    <link srcID="13333" trgID="8580" rel="pRr" directed="false" shadow="true" shadowCol="92076" srcRow="5190" trgRow="2179" color="EX-blue-magenta" />
    <link srcID="8966" trgID="10946" rel="pRr" directed="false" shadow="true" shadowCol="92077" srcRow="1511" trgRow="5191" color="EX-yellow-green" />
    <link srcID="9004" trgID="10946" rel="pRr" directed="false" shadow="true" shadowCol="92078" srcRow="1551" trgRow="5191" color="EX-magenta" />
    <link srcID="10946" trgID="9807" rel="pRr" directed="false" shadow="true" shadowCol="92079" srcRow="5191" trgRow="1552" color="EX-green" />
    <link srcID="8694" trgID="10946" rel="pRr" directed="false" shadow="true" shadowCol="92080" srcRow="1609" trgRow="5191" color="EX-yellow" />
    <link srcID="10946" trgID="9346" rel="pRr" directed="false" shadow="true" shadowCol="92081" srcRow="5191" trgRow="1672" color="EX-purple" />
    <link srcID="8587" trgID="10946" rel="pRr" directed="false" shadow="true" shadowCol="92082" srcRow="1704" trgRow="5191" color="EX-dark-purple" />
    <link srcID="10946" trgID="8424" rel="pRr" directed="false" shadow="true" shadowCol="92083" srcRow="5191" trgRow="1709" color="EX-dark-red" />
```
