## Supplementary material for "BioFabric Visualization of Network Alignments": Case Study Files: CaseStudy-III-All-S3.bif (part 18 of 29)

```
    <link srcID="10946" trgID="8785" rel="pRr" directed="false" shadow="true" shadowCol="92084" srcRow="5191" trgRow="1725" color="EX-pale-green" />
    <link srcID="8551" trgID="10946" rel="pRr" directed="false" shadow="true" shadowCol="92085" srcRow="1751" trgRow="5191" color="EX-pale-blue" />
    <link srcID="8658" trgID="10946" rel="pRr" directed="false" shadow="true" shadowCol="92086" srcRow="1784" trgRow="5191" color="EX-dark-tan" />
    <link srcID="8541" trgID="10946" rel="pRr" directed="false" shadow="true" shadowCol="92087" srcRow="1817" trgRow="5191" color="EX-pale-blue-magenta" />
    <link srcID="10946" trgID="8571" rel="pRr" directed="false" shadow="true" shadowCol="92088" srcRow="5191" trgRow="1973" color="EX-pale-yellow orange" />
    <link srcID="10946" trgID="8260" rel="pRr" directed="false" shadow="true" shadowCol="92089" srcRow="5191" trgRow="2008" color="EX-medium-magenta" />
    <link srcID="10946" trgID="9637" rel="pRr" directed="false" shadow="true" shadowCol="92090" srcRow="5191" trgRow="2018" color="EX-pale-red" />
    <link srcID="10946" trgID="10099" rel="pRr" directed="false" shadow="true" shadowCol="92091" srcRow="5191" trgRow="2050" color="EX-pale-cyan" />
    <link srcID="10946" trgID="10403" rel="pRr" directed="false" shadow="true" shadowCol="92092" srcRow="5191" trgRow="2105" color="EX-pale-yellow-green" />
    <link srcID="10946" trgID="9273" rel="pRr" directed="false" shadow="true" shadowCol="92093" srcRow="5191" trgRow="2118" color="EX-pale-purple" />
    <link srcID="9321" trgID="10946" rel="pRr" directed="false" shadow="true" shadowCol="92094" srcRow="2124" trgRow="5191" color="EX-pale-magenta" />
    <link srcID="10946" trgID="9787" rel="pRr" directed="false" shadow="true" shadowCol="92095" srcRow="5191" trgRow="2127" color="EX-pale-red-orange" />
    <link srcID="10946" trgID="9479" rel="pRr" directed="false" shadow="true" shadowCol="92096" srcRow="5191" trgRow="2140" color="EX-blue" />
    <link srcID="10946" trgID="10438" rel="pRr" directed="false" shadow="true" shadowCol="92097" srcRow="5191" trgRow="2141" color="EX-orange" />
    <link srcID="8415" trgID="10946" rel="pRr" directed="false" shadow="true" shadowCol="92098" srcRow="2175" trgRow="5191" color="EX-dark-cyan" />
    <link srcID="9691" trgID="10946" rel="pRr" directed="false" shadow="true" shadowCol="92099" srcRow="2289" trgRow="5191" color="EX-red" />
    <link srcID="10946" trgID="8628" rel="pRr" directed="false" shadow="true" shadowCol="92100" srcRow="5191" trgRow="2307" color="EX-dark-orange" />
    <link srcID="8910" trgID="10946" rel="pRr" directed="false" shadow="true" shadowCol="92101" srcRow="2325" trgRow="5191" color="EX-dark-gray-purple" />
    <link srcID="10223" trgID="10946" rel="pRr" directed="false" shadow="true" shadowCol="92102" srcRow="2333" trgRow="5191" color="EX-cyan" />
    <link srcID="10141" trgID="10946" rel="pRr" directed="false" shadow="true" shadowCol="92103" srcRow="2363" trgRow="5191" color="EX-yellow-orange" />
    <link srcID="11528" trgID="8966" rel="pRr" directed="false" shadow="true" shadowCol="92104" srcRow="5192" trgRow="1511" color="EX-pure-blue" />
    <link srcID="11528" trgID="8694" rel="pRr" directed="false" shadow="true" shadowCol="92105" srcRow="5192" trgRow="1609" color="EX-dark-yellow-green" />
    <link srcID="9214" trgID="11528" rel="pRr" directed="false" shadow="true" shadowCol="92106" srcRow="1622" trgRow="5192" color="EX-dark-magenta" />
    <link srcID="11528" trgID="8565" rel="pRr" directed="false" shadow="true" shadowCol="92107" srcRow="5192" trgRow="1623" color="EX-dark-green" />
    <link srcID="11528" trgID="10325" rel="pRr" directed="false" shadow="true" shadowCol="92108" srcRow="5192" trgRow="1624" color="EX-blue-magenta" />
    <link srcID="11528" trgID="10268" rel="pRr" directed="false" shadow="true" shadowCol="92109" srcRow="5192" trgRow="1628" color="EX-yellow-green" />
    <link srcID="11528" trgID="10401" rel="pRr" directed="false" shadow="true" shadowCol="92110" srcRow="5192" trgRow="1632" color="EX-magenta" />
    <link srcID="11528" trgID="10356" rel="pRr" directed="false" shadow="true" shadowCol="92111" srcRow="5192" trgRow="1637" color="EX-green" />
    <link srcID="11528" trgID="9817" rel="pRr" directed="false" shadow="true" shadowCol="92112" srcRow="5192" trgRow="1638" color="EX-yellow" />
    <link srcID="11528" trgID="10358" rel="pRr" directed="false" shadow="true" shadowCol="92113" srcRow="5192" trgRow="1652" color="EX-purple" />
    <link srcID="11528" trgID="10408" rel="pRr" directed="false" shadow="true" shadowCol="92114" srcRow="5192" trgRow="1741" color="EX-dark-purple" />
    <link srcID="11528" trgID="10327" rel="pRr" directed="false" shadow="true" shadowCol="92115" srcRow="5192" trgRow="1781" color="EX-dark-red" />
    <link srcID="9268" trgID="11528" rel="pRr" directed="false" shadow="true" shadowCol="92116" srcRow="1785" trgRow="5192" color="EX-pale-green" />
    <link srcID="10334" trgID="11528" rel="pRr" directed="false" shadow="true" shadowCol="92117" srcRow="1805" trgRow="5192" color="EX-pale-blue" />
    <link srcID="10359" trgID="11528" rel="pRr" directed="false" shadow="true" shadowCol="92118" srcRow="1806" trgRow="5192" color="EX-dark-tan" />
    <link srcID="10385" trgID="11528" rel="pRr" directed="false" shadow="true" shadowCol="92119" srcRow="1813" trgRow="5192" color="EX-pale-blue-magenta" />
    <link srcID="10375" trgID="11528" rel="pRr" directed="false" shadow="true" shadowCol="92120" srcRow="1818" trgRow="5192" color="EX-pale-yellow orange" />
    <link srcID="11528" trgID="9329" rel="pRr" directed="false" shadow="true" shadowCol="92121" srcRow="5192" trgRow="1823" color="EX-medium-magenta" />
    <link srcID="11528" trgID="9272" rel="pRr" directed="false" shadow="true" shadowCol="92122" srcRow="5192" trgRow="1831" color="EX-pale-red" />
    <link srcID="9290" trgID="11528" rel="pRr" directed="false" shadow="true" shadowCol="92123" srcRow="1835" trgRow="5192" color="EX-pale-cyan" />
    <link srcID="11528" trgID="10424" rel="pRr" directed="false" shadow="true" shadowCol="92124" srcRow="5192" trgRow="1836" color="EX-pale-yellow-green" />
    <link srcID="11528" trgID="9219" rel="pRr" directed="false" shadow="true" shadowCol="92125" srcRow="5192" trgRow="1849" color="EX-pale-purple" />
    <link srcID="9186" trgID="11528" rel="pRr" directed="false" shadow="true" shadowCol="92126" srcRow="1850" trgRow="5192" color="EX-pale-magenta" />
    <link srcID="8857" trgID="11528" rel="pRr" directed="false" shadow="true" shadowCol="92127" srcRow="1889" trgRow="5192" color="EX-pale-red-orange" />
    <link srcID="11528" trgID="8571" rel="pRr" directed="false" shadow="true" shadowCol="92128" srcRow="5192" trgRow="1973" color="EX-blue" />
    <link srcID="9166" trgID="11528" rel="pRr" directed="false" shadow="true" shadowCol="92129" srcRow="1993" trgRow="5192" color="EX-orange" />
    <link srcID="11528" trgID="8260" rel="pRr" directed="false" shadow="true" shadowCol="92130" srcRow="5192" trgRow="2008" color="EX-dark-cyan" />
    <link srcID="11528" trgID="10306" rel="pRr" directed="false" shadow="true" shadowCol="92131" srcRow="5192" trgRow="2009" color="EX-red" />
    <link srcID="9314" trgID="11528" rel="pRr" directed="false" shadow="true" shadowCol="92132" srcRow="2039" trgRow="5192" color="EX-dark-orange" />
    <link srcID="11528" trgID="8693" rel="pRr" directed="false" shadow="true" shadowCol="92133" srcRow="5192" trgRow="2071" color="EX-dark-gray-purple" />
    <link srcID="8415" trgID="11528" rel="pRr" directed="false" shadow="true" shadowCol="92134" srcRow="2175" trgRow="5192" color="EX-cyan" />
    <link srcID="8453" trgID="11528" rel="pRr" directed="false" shadow="true" shadowCol="92135" srcRow="2220" trgRow="5192" color="EX-yellow-orange" />
    <link srcID="11528" trgID="8416" rel="pRr" directed="false" shadow="true" shadowCol="92136" srcRow="5192" trgRow="2221" color="EX-pure-blue" />
    <link srcID="11528" trgID="9325" rel="pRr" directed="false" shadow="true" shadowCol="92137" srcRow="5192" trgRow="2275" color="EX-dark-yellow-green" />
    <link srcID="8966" trgID="10601" rel="pRr" directed="false" shadow="true" shadowCol="92138" srcRow="1511" trgRow="5193" color="EX-dark-magenta" />
    <link srcID="9807" trgID="10601" rel="pRr" directed="false" shadow="true" shadowCol="92139" srcRow="1552" trgRow="5193" color="EX-dark-green" />
    <link srcID="9346" trgID="10601" rel="pRr" directed="false" shadow="true" shadowCol="92140" srcRow="1672" trgRow="5193" color="EX-blue-magenta" />
    <link srcID="10601" trgID="8424" rel="pRr" directed="false" shadow="true" shadowCol="92141" srcRow="5193" trgRow="1709" color="EX-yellow-green" />
    <link srcID="9306" trgID="10601" rel="pRr" directed="false" shadow="true" shadowCol="92142" srcRow="1822" trgRow="5193" color="EX-magenta" />
    <link srcID="8571" trgID="10601" rel="pRr" directed="false" shadow="true" shadowCol="92143" srcRow="1973" trgRow="5193" color="EX-green" />
    <link srcID="9637" trgID="10601" rel="pRr" directed="false" shadow="true" shadowCol="92144" srcRow="2018" trgRow="5193" color="EX-yellow" />
    <link srcID="9787" trgID="10601" rel="pRr" directed="false" shadow="true" shadowCol="92145" srcRow="2127" trgRow="5193" color="EX-purple" />
    <link srcID="10601" trgID="9479" rel="pRr" directed="false" shadow="true" shadowCol="92146" srcRow="5193" trgRow="2140" color="EX-dark-purple" />
    <link srcID="10601" trgID="9238" rel="pRr" directed="false" shadow="true" shadowCol="92147" srcRow="5193" trgRow="2177" color="EX-dark-red" />
    <link srcID="9786" trgID="10601" rel="pRr" directed="false" shadow="true" shadowCol="92148" srcRow="2190" trgRow="5193" color="EX-pale-green" />
    <link srcID="10597" trgID="8966" rel="pRr" directed="false" shadow="true" shadowCol="92149" srcRow="5194" trgRow="1511" color="EX-pale-blue" />
    <link srcID="10597" trgID="9807" rel="pRr" directed="false" shadow="true" shadowCol="92150" srcRow="5194" trgRow="1552" color="EX-dark-tan" />
    <link srcID="10597" trgID="10356" rel="pRr" directed="false" shadow="true" shadowCol="92151" srcRow="5194" trgRow="1637" color="EX-pale-blue-magenta" />
    <link srcID="10597" trgID="9346" rel="pRr" directed="false" shadow="true" shadowCol="92152" srcRow="5194" trgRow="1672" color="EX-pale-yellow orange" />
    <link srcID="10597" trgID="8424" rel="pRr" directed="false" shadow="true" shadowCol="92153" srcRow="5194" trgRow="1709" color="EX-medium-magenta" />
    <link srcID="10597" trgID="8541" rel="pRr" directed="false" shadow="true" shadowCol="92154" srcRow="5194" trgRow="1817" color="EX-pale-red" />
    <link srcID="10597" trgID="8571" rel="pRr" directed="false" shadow="true" shadowCol="92155" srcRow="5194" trgRow="1973" color="EX-pale-cyan" />
    <link srcID="10597" trgID="8260" rel="pRr" directed="false" shadow="true" shadowCol="92156" srcRow="5194" trgRow="2008" color="EX-pale-yellow-green" />
    <link srcID="10597" trgID="9321" rel="pRr" directed="false" shadow="true" shadowCol="92157" srcRow="5194" trgRow="2124" color="EX-pale-purple" />
    <link srcID="10597" trgID="9787" rel="pRr" directed="false" shadow="true" shadowCol="92158" srcRow="5194" trgRow="2127" color="EX-pale-magenta" />
    <link srcID="10597" trgID="9479" rel="pRr" directed="false" shadow="true" shadowCol="92159" srcRow="5194" trgRow="2140" color="EX-pale-red-orange" />
    <link srcID="10141" trgID="10597" rel="pRr" directed="false" shadow="true" shadowCol="92160" srcRow="2363" trgRow="5194" color="EX-blue" />
    <link srcID="8966" trgID="14036" rel="pRr" directed="false" shadow="true" shadowCol="92161" srcRow="1511" trgRow="5195" color="EX-orange" />
    <link srcID="9807" trgID="14036" rel="pRr" directed="false" shadow="true" shadowCol="92162" srcRow="1552" trgRow="5195" color="EX-dark-cyan" />
    <link srcID="9346" trgID="14036" rel="pRr" directed="false" shadow="true" shadowCol="92163" srcRow="1672" trgRow="5195" color="EX-red" />
    <link srcID="8424" trgID="14036" rel="pRr" directed="false" shadow="true" shadowCol="92164" srcRow="1709" trgRow="5195" color="EX-dark-orange" />
    <link srcID="9290" trgID="14036" rel="pRr" directed="false" shadow="true" shadowCol="92165" srcRow="1835" trgRow="5195" color="EX-dark-gray-purple" />
    <link srcID="8571" trgID="14036" rel="pRr" directed="false" shadow="true" shadowCol="92166" srcRow="1973" trgRow="5195" color="EX-cyan" />
    <link srcID="9321" trgID="14036" rel="pRr" directed="false" shadow="true" shadowCol="92167" srcRow="2124" trgRow="5195" color="EX-yellow-orange" />
    <link srcID="14036" trgID="9479" rel="pRr" directed="false" shadow="true" shadowCol="92168" srcRow="5195" trgRow="2140" color="EX-pure-blue" />
    <link srcID="8966" trgID="10599" rel="pRr" directed="false" shadow="true" shadowCol="92169" srcRow="1511" trgRow="5196" color="EX-dark-yellow-green" />
    <link srcID="9807" trgID="10599" rel="pRr" directed="false" shadow="true" shadowCol="92170" srcRow="1552" trgRow="5196" color="EX-dark-magenta" />
    <link srcID="10599" trgID="9346" rel="pRr" directed="false" shadow="true" shadowCol="92171" srcRow="5196" trgRow="1672" color="EX-dark-green" />
    <link srcID="10599" trgID="8424" rel="pRr" directed="false" shadow="true" shadowCol="92172" srcRow="5196" trgRow="1709" color="EX-blue-magenta" />
    <link srcID="9787" trgID="10599" rel="pRr" directed="false" shadow="true" shadowCol="92173" srcRow="2127" trgRow="5196" color="EX-yellow-green" />
    <link srcID="10599" trgID="9479" rel="pRr" directed="false" shadow="true" shadowCol="92174" srcRow="5196" trgRow="2140" color="EX-magenta" />
    <link srcID="10599" trgID="10438" rel="pRr" directed="false" shadow="true" shadowCol="92175" srcRow="5196" trgRow="2141" color="EX-green" />
    <link srcID="8966" trgID="12884" rel="pRr" directed="false" shadow="true" shadowCol="92176" srcRow="1511" trgRow="5197" color="EX-yellow" />
    <link srcID="12884" trgID="10358" rel="pRr" directed="false" shadow="true" shadowCol="92177" srcRow="5197" trgRow="1652" color="EX-purple" />
    <link srcID="8592" trgID="12884" rel="pRr" directed="false" shadow="true" shadowCol="92178" srcRow="1667" trgRow="5197" color="EX-dark-purple" />
    <link srcID="12884" trgID="10408" rel="pRr" directed="false" shadow="true" shadowCol="92179" srcRow="5197" trgRow="1741" color="EX-dark-red" />
    <link srcID="12884" trgID="8571" rel="pRr" directed="false" shadow="true" shadowCol="92180" srcRow="5197" trgRow="1973" color="EX-pale-green" />
    <link srcID="10345" trgID="12884" rel="pRr" directed="false" shadow="true" shadowCol="92181" srcRow="2222" trgRow="5197" color="EX-pale-blue" />
    <link srcID="10595" trgID="8966" rel="pRr" directed="false" shadow="true" shadowCol="92182" srcRow="5198" trgRow="1511" color="EX-dark-tan" />
    <link srcID="10595" trgID="9807" rel="pRr" directed="false" shadow="true" shadowCol="92183" srcRow="5198" trgRow="1552" color="EX-pale-blue-magenta" />
    <link srcID="10595" trgID="8424" rel="pRr" directed="false" shadow="true" shadowCol="92184" srcRow="5198" trgRow="1709" color="EX-pale-yellow orange" />
    <link srcID="8966" trgID="13725" rel="pRr" directed="false" shadow="true" shadowCol="92185" srcRow="1511" trgRow="5199" color="EX-medium-magenta" />
    <link srcID="10356" trgID="13725" rel="pRr" directed="false" shadow="true" shadowCol="92186" srcRow="1637" trgRow="5199" color="EX-pale-red" />
    <link srcID="13725" trgID="10358" rel="pRr" directed="false" shadow="true" shadowCol="92187" srcRow="5199" trgRow="1652" color="EX-pale-cyan" />
    <link srcID="10408" trgID="13725" rel="pRr" directed="false" shadow="true" shadowCol="92188" srcRow="1741" trgRow="5199" color="EX-pale-yellow-green" />
    <link srcID="10375" trgID="13725" rel="pRr" directed="false" shadow="true" shadowCol="92189" srcRow="1818" trgRow="5199" color="EX-pale-purple" />
    <link srcID="13725" trgID="8618" rel="pRr" directed="false" shadow="true" shadowCol="92190" srcRow="5199" trgRow="1974" color="EX-pale-magenta" />
    <link srcID="13725" trgID="9289" rel="pRr" directed="false" shadow="true" shadowCol="92191" srcRow="5199" trgRow="2072" color="EX-pale-red-orange" />
    <link srcID="11975" trgID="8966" rel="pRr" directed="false" shadow="true" shadowCol="92192" srcRow="5200" trgRow="1511" color="EX-blue" />
    <link srcID="11975" trgID="8571" rel="pRr" directed="false" shadow="true" shadowCol="92193" srcRow="5200" trgRow="1973" color="EX-orange" />
    <link srcID="11975" trgID="8260" rel="pRr" directed="false" shadow="true" shadowCol="92194" srcRow="5200" trgRow="2008" color="EX-dark-cyan" />
    <link srcID="13505" trgID="8966" rel="pRr" directed="false" shadow="true" shadowCol="92195" srcRow="5201" trgRow="1511" color="EX-red" />
    <link srcID="13505" trgID="10408" rel="pRr" directed="false" shadow="true" shadowCol="92196" srcRow="5201" trgRow="1741" color="EX-dark-orange" />
    <link srcID="9290" trgID="13505" rel="pRr" directed="false" shadow="true" shadowCol="92197" srcRow="1835" trgRow="5201" color="EX-dark-gray-purple" />
    <link srcID="12940" trgID="10176" rel="pRr" directed="false" shadow="true" shadowCol="92198" srcRow="5202" trgRow="1512" color="EX-cyan" />
    <link srcID="9004" trgID="12940" rel="pRr" directed="false" shadow="true" shadowCol="92199" srcRow="1551" trgRow="5202" color="EX-yellow-orange" />
    <link srcID="9290" trgID="12940" rel="pRr" directed="false" shadow="true" shadowCol="92200" srcRow="1835" trgRow="5202" color="EX-pure-blue" />
    <link srcID="12940" trgID="8571" rel="pRr" directed="false" shadow="true" shadowCol="92201" srcRow="5202" trgRow="1973" color="EX-dark-yellow-green" />
    <link srcID="8561" trgID="12940" rel="pRr" directed="false" shadow="true" shadowCol="92202" srcRow="1991" trgRow="5202" color="EX-dark-magenta" />
    <link srcID="12940" trgID="10442" rel="pRr" directed="false" shadow="true" shadowCol="92203" srcRow="5202" trgRow="2131" color="EX-dark-green" />
    <link srcID="12940" trgID="8900" rel="pRr" directed="false" shadow="true" shadowCol="92204" srcRow="5202" trgRow="2132" color="EX-blue-magenta" />
    <link srcID="10298" trgID="12940" rel="pRr" directed="false" shadow="true" shadowCol="92205" srcRow="2133" trgRow="5202" color="EX-yellow-green" />
    <link srcID="12940" trgID="9775" rel="pRr" directed="false" shadow="true" shadowCol="92206" srcRow="5202" trgRow="2138" color="EX-magenta" />
    <link srcID="12940" trgID="9101" rel="pRr" directed="false" shadow="true" shadowCol="92207" srcRow="5202" trgRow="2143" color="EX-green" />
    <link srcID="9500" trgID="12940" rel="pRr" directed="false" shadow="true" shadowCol="92208" srcRow="2311" trgRow="5202" color="EX-yellow" />
    <link srcID="11260" trgID="10007" rel="pRr" directed="false" shadow="true" shadowCol="92209" srcRow="5203" trgRow="1515" color="EX-purple" />
    <link srcID="10002" trgID="11260" rel="pRr" directed="false" shadow="true" shadowCol="92210" srcRow="1885" trgRow="5203" color="EX-dark-purple" />
    <link srcID="13367" trgID="10007" rel="pRr" directed="false" shadow="true" shadowCol="92211" srcRow="5204" trgRow="1515" color="EX-dark-red" />
    <link srcID="8881" trgID="13367" rel="pRr" directed="false" shadow="true" shadowCol="92212" srcRow="1705" trgRow="5204" color="EX-pale-green" />
    <link srcID="12171" trgID="10007" rel="pRr" directed="false" shadow="true" shadowCol="92213" srcRow="5205" trgRow="1515" color="EX-pale-blue" />
    <link srcID="9179" trgID="11626" rel="pRr" directed="false" shadow="true" shadowCol="92214" srcRow="1517" trgRow="5206" color="EX-dark-tan" />
    <link srcID="11626" trgID="8694" rel="pRr" directed="false" shadow="true" shadowCol="92215" srcRow="5206" trgRow="1609" color="EX-pale-blue-magenta" />
    <link srcID="11626" trgID="10370" rel="pRr" directed="false" shadow="true" shadowCol="92216" srcRow="5206" trgRow="1613" color="EX-pale-yellow orange" />
    <link srcID="11626" trgID="9191" rel="pRr" directed="false" shadow="true" shadowCol="92217" srcRow="5206" trgRow="1614" color="EX-medium-magenta" />
    <link srcID="11626" trgID="9246" rel="pRr" directed="false" shadow="true" shadowCol="92218" srcRow="5206" trgRow="1616" color="EX-pale-red" />
    <link srcID="11626" trgID="8238" rel="pRr" directed="false" shadow="true" shadowCol="92219" srcRow="5206" trgRow="1621" color="EX-pale-cyan" />
    <link srcID="9214" trgID="11626" rel="pRr" directed="false" shadow="true" shadowCol="92220" srcRow="1622" trgRow="5206" color="EX-pale-yellow-green" />
    <link srcID="11626" trgID="10417" rel="pRr" directed="false" shadow="true" shadowCol="92221" srcRow="5206" trgRow="1626" color="EX-pale-purple" />
    <link srcID="11626" trgID="10356" rel="pRr" directed="false" shadow="true" shadowCol="92222" srcRow="5206" trgRow="1637" color="EX-pale-magenta" />
    <link srcID="11626" trgID="10300" rel="pRr" directed="false" shadow="true" shadowCol="92223" srcRow="5206" trgRow="1640" color="EX-pale-red-orange" />
    <link srcID="11626" trgID="10358" rel="pRr" directed="false" shadow="true" shadowCol="92224" srcRow="5206" trgRow="1652" color="EX-blue" />
    <link srcID="11626" trgID="9662" rel="pRr" directed="false" shadow="true" shadowCol="92225" srcRow="5206" trgRow="1708" color="EX-orange" />
    <link srcID="11626" trgID="10408" rel="pRr" directed="false" shadow="true" shadowCol="92226" srcRow="5206" trgRow="1741" color="EX-dark-cyan" />
    <link srcID="11626" trgID="9806" rel="pRr" directed="false" shadow="true" shadowCol="92227" srcRow="5206" trgRow="1755" color="EX-red" />
    <link srcID="11626" trgID="9256" rel="pRr" directed="false" shadow="true" shadowCol="92228" srcRow="5206" trgRow="1762" color="EX-dark-orange" />
    <link srcID="11626" trgID="9698" rel="pRr" directed="false" shadow="true" shadowCol="92229" srcRow="5206" trgRow="1790" color="EX-dark-gray-purple" />
    <link srcID="11626" trgID="10443" rel="pRr" directed="false" shadow="true" shadowCol="92230" srcRow="5206" trgRow="1799" color="EX-cyan" />
    <link srcID="11626" trgID="9243" rel="pRr" directed="false" shadow="true" shadowCol="92231" srcRow="5206" trgRow="1809" color="EX-yellow-orange" />
    <link srcID="11626" trgID="9617" rel="pRr" directed="false" shadow="true" shadowCol="92232" srcRow="5206" trgRow="1828" color="EX-pure-blue" />
    <link srcID="11626" trgID="9251" rel="pRr" directed="false" shadow="true" shadowCol="92233" srcRow="5206" trgRow="1830" color="EX-dark-yellow-green" />
    <link srcID="11626" trgID="10462" rel="pRr" directed="false" shadow="true" shadowCol="92234" srcRow="5206" trgRow="1837" color="EX-dark-magenta" />
    <link srcID="11626" trgID="8570" rel="pRr" directed="false" shadow="true" shadowCol="92235" srcRow="5206" trgRow="1840" color="EX-dark-green" />
    <link srcID="9309" trgID="11626" rel="pRr" directed="false" shadow="true" shadowCol="92236" srcRow="1847" trgRow="5206" color="EX-blue-magenta" />
    <link srcID="11626" trgID="8573" rel="pRr" directed="false" shadow="true" shadowCol="92237" srcRow="5206" trgRow="1892" color="EX-yellow-green" />
    <link srcID="11626" trgID="8250" rel="pRr" directed="false" shadow="true" shadowCol="92238" srcRow="5206" trgRow="1987" color="EX-magenta" />
    <link srcID="11626" trgID="8576" rel="pRr" directed="false" shadow="true" shadowCol="92239" srcRow="5206" trgRow="1990" color="EX-green" />
    <link srcID="11626" trgID="8260" rel="pRr" directed="false" shadow="true" shadowCol="92240" srcRow="5206" trgRow="2008" color="EX-yellow" />
    <link srcID="11626" trgID="8532" rel="pRr" directed="false" shadow="true" shadowCol="92241" srcRow="5206" trgRow="2011" color="EX-purple" />
    <link srcID="11626" trgID="8413" rel="pRr" directed="false" shadow="true" shadowCol="92242" srcRow="5206" trgRow="2048" color="EX-dark-purple" />
    <link srcID="11626" trgID="8558" rel="pRr" directed="false" shadow="true" shadowCol="92243" srcRow="5206" trgRow="2059" color="EX-dark-red" />
    <link srcID="11626" trgID="8577" rel="pRr" directed="false" shadow="true" shadowCol="92244" srcRow="5206" trgRow="2077" color="EX-pale-green" />
    <link srcID="11626" trgID="10463" rel="pRr" directed="false" shadow="true" shadowCol="92245" srcRow="5206" trgRow="2111" color="EX-pale-blue" />
    <link srcID="11626" trgID="9273" rel="pRr" directed="false" shadow="true" shadowCol="92246" srcRow="5206" trgRow="2118" color="EX-dark-tan" />
    <link srcID="11626" trgID="8428" rel="pRr" directed="false" shadow="true" shadowCol="92247" srcRow="5206" trgRow="2268" color="EX-pale-blue-magenta" />
    <link srcID="11626" trgID="9070" rel="pRr" directed="false" shadow="true" shadowCol="92248" srcRow="5206" trgRow="2305" color="EX-pale-yellow orange" />
    <link srcID="11626" trgID="8628" rel="pRr" directed="false" shadow="true" shadowCol="92249" srcRow="5206" trgRow="2307" color="EX-medium-magenta" />
    <link srcID="11626" trgID="10399" rel="pRr" directed="false" shadow="true" shadowCol="92250" srcRow="5206" trgRow="2322" color="EX-pale-red" />
    <link srcID="11626" trgID="10223" rel="pRr" directed="false" shadow="true" shadowCol="92251" srcRow="5206" trgRow="2333" color="EX-pale-cyan" />
    <link srcID="9179" trgID="10785" rel="pRr" directed="false" shadow="true" shadowCol="92252" srcRow="1517" trgRow="5207" color="EX-pale-yellow-green" />
    <link srcID="10785" trgID="9308" rel="pRr" directed="false" shadow="true" shadowCol="92253" srcRow="5207" trgRow="1612" color="EX-pale-purple" />
    <link srcID="10785" trgID="10356" rel="pRr" directed="false" shadow="true" shadowCol="92254" srcRow="5207" trgRow="1637" color="EX-pale-magenta" />
    <link srcID="10785" trgID="8723" rel="pRr" directed="false" shadow="true" shadowCol="92255" srcRow="5207" trgRow="1657" color="EX-pale-red-orange" />
    <link srcID="10785" trgID="10408" rel="pRr" directed="false" shadow="true" shadowCol="92256" srcRow="5207" trgRow="1741" color="EX-blue" />
    <link srcID="10785" trgID="9251" rel="pRr" directed="false" shadow="true" shadowCol="92257" srcRow="5207" trgRow="1830" color="EX-orange" />
    <link srcID="9213" trgID="10785" rel="pRr" directed="false" shadow="true" shadowCol="92258" srcRow="2323" trgRow="5207" color="EX-dark-cyan" />
    <link srcID="10243" trgID="11516" rel="pRr" directed="false" shadow="true" shadowCol="92259" srcRow="1519" trgRow="5208" color="EX-red" />
    <link srcID="8431" trgID="11516" rel="pRr" directed="false" shadow="true" shadowCol="92260" srcRow="1674" trgRow="5208" color="EX-dark-orange" />
    <link srcID="8334" trgID="11516" rel="pRr" directed="false" shadow="true" shadowCol="92261" srcRow="1719" trgRow="5208" color="EX-dark-gray-purple" />
    <link srcID="9571" trgID="11516" rel="pRr" directed="false" shadow="true" shadowCol="92262" srcRow="1754" trgRow="5208" color="EX-cyan" />
    <link srcID="11516" trgID="8410" rel="pRr" directed="false" shadow="true" shadowCol="92263" srcRow="5208" trgRow="1870" color="EX-yellow-orange" />
    <link srcID="10530" trgID="11516" rel="pRr" directed="false" shadow="true" shadowCol="92264" srcRow="2099" trgRow="5208" color="EX-pure-blue" />
    <link srcID="9080" trgID="11516" rel="pRr" directed="false" shadow="true" shadowCol="92265" srcRow="2120" trgRow="5208" color="EX-dark-yellow-green" />
    <link srcID="9323" trgID="11516" rel="pRr" directed="false" shadow="true" shadowCol="92266" srcRow="2340" trgRow="5208" color="EX-dark-magenta" />
    <link srcID="10243" trgID="10963" rel="pRr" directed="false" shadow="true" shadowCol="92267" srcRow="1519" trgRow="5209" color="EX-dark-green" />
    <link srcID="10963" trgID="9379" rel="pRr" directed="false" shadow="true" shadowCol="92268" srcRow="5209" trgRow="1561" color="EX-blue-magenta" />
    <link srcID="8485" trgID="10963" rel="pRr" directed="false" shadow="true" shadowCol="92269" srcRow="1563" trgRow="5209" color="EX-yellow-green" />
    <link srcID="10963" trgID="8957" rel="pRr" directed="false" shadow="true" shadowCol="92270" srcRow="5209" trgRow="1673" color="EX-magenta" />
    <link srcID="10963" trgID="8804" rel="pRr" directed="false" shadow="true" shadowCol="92271" srcRow="5209" trgRow="1815" color="EX-green" />
    <link srcID="10963" trgID="8396" rel="pRr" directed="false" shadow="true" shadowCol="92272" srcRow="5209" trgRow="1853" color="EX-yellow" />
    <link srcID="9742" trgID="12331" rel="pRr" directed="false" shadow="true" shadowCol="92273" srcRow="1520" trgRow="5210" color="EX-purple" />
    <link srcID="11992" trgID="9075" rel="pRr" directed="false" shadow="true" shadowCol="92274" srcRow="5211" trgRow="1527" color="EX-dark-purple" />
    <link srcID="8617" trgID="11992" rel="pRr" directed="false" shadow="true" shadowCol="92275" srcRow="2122" trgRow="5211" color="EX-dark-red" />
    <link srcID="12186" trgID="10195" rel="pRr" directed="false" shadow="true" shadowCol="92276" srcRow="5212" trgRow="1531" color="EX-pale-green" />
    <link srcID="10195" trgID="12200" rel="pRr" directed="false" shadow="true" shadowCol="92277" srcRow="1531" trgRow="5213" color="EX-pale-blue" />
    <link srcID="9282" trgID="12200" rel="pRr" directed="false" shadow="true" shadowCol="92278" srcRow="1618" trgRow="5213" color="EX-dark-tan" />
    <link srcID="12200" trgID="8393" rel="pRr" directed="false" shadow="true" shadowCol="92279" srcRow="5213" trgRow="1888" color="EX-pale-blue-magenta" />
    <link srcID="9466" trgID="10809" rel="pRr" directed="false" shadow="true" shadowCol="92280" srcRow="1535" trgRow="5214" color="EX-pale-yellow orange" />
    <link srcID="8318" trgID="10809" rel="pRr" directed="false" shadow="true" shadowCol="92281" srcRow="1570" trgRow="5214" color="EX-medium-magenta" />
    <link srcID="8429" trgID="13385" rel="pRr" directed="false" shadow="true" shadowCol="92282" srcRow="1538" trgRow="5215" color="EX-pale-red" />
    <link srcID="9829" trgID="12342" rel="pRr" directed="false" shadow="true" shadowCol="92283" srcRow="1541" trgRow="5216" color="EX-pale-cyan" />
    <link srcID="12342" trgID="9711" rel="pRr" directed="false" shadow="true" shadowCol="92284" srcRow="5216" trgRow="1542" color="EX-pale-yellow-green" />
    <link srcID="9298" trgID="12342" rel="pRr" directed="false" shadow="true" shadowCol="92285" srcRow="1562" trgRow="5216" color="EX-pale-purple" />
    <link srcID="10116" trgID="12342" rel="pRr" directed="false" shadow="true" shadowCol="92286" srcRow="1564" trgRow="5216" color="EX-pale-magenta" />
    <link srcID="12342" trgID="10358" rel="pRr" directed="false" shadow="true" shadowCol="92287" srcRow="5216" trgRow="1652" color="EX-pale-red-orange" />
    <link srcID="12342" trgID="10408" rel="pRr" directed="false" shadow="true" shadowCol="92288" srcRow="5216" trgRow="1741" color="EX-blue" />
    <link srcID="12342" trgID="8579" rel="pRr" directed="false" shadow="true" shadowCol="92289" srcRow="5216" trgRow="1855" color="EX-orange" />
    <link srcID="12342" trgID="9828" rel="pRr" directed="false" shadow="true" shadowCol="92290" srcRow="5216" trgRow="1978" color="EX-dark-cyan" />
    <link srcID="12342" trgID="8577" rel="pRr" directed="false" shadow="true" shadowCol="92291" srcRow="5216" trgRow="2077" color="EX-red" />
    <link srcID="8415" trgID="12342" rel="pRr" directed="false" shadow="true" shadowCol="92292" srcRow="2175" trgRow="5216" color="EX-dark-orange" />
    <link srcID="12342" trgID="9238" rel="pRr" directed="false" shadow="true" shadowCol="92293" srcRow="5216" trgRow="2177" color="EX-dark-gray-purple" />
    <link srcID="12342" trgID="8580" rel="pRr" directed="false" shadow="true" shadowCol="92294" srcRow="5216" trgRow="2179" color="EX-cyan" />
    <link srcID="12342" trgID="8843" rel="pRr" directed="false" shadow="true" shadowCol="92295" srcRow="5216" trgRow="2180" color="EX-yellow-orange" />
    <link srcID="9492" trgID="12342" rel="pRr" directed="false" shadow="true" shadowCol="92296" srcRow="2182" trgRow="5216" color="EX-pure-blue" />
    <link srcID="12342" trgID="8631" rel="pRr" directed="false" shadow="true" shadowCol="92297" srcRow="5216" trgRow="2187" color="EX-dark-yellow-green" />
    <link srcID="12342" trgID="10303" rel="pRr" directed="false" shadow="true" shadowCol="92298" srcRow="5216" trgRow="2189" color="EX-dark-magenta" />
    <link srcID="9471" trgID="12342" rel="pRr" directed="false" shadow="true" shadowCol="92299" srcRow="2193" trgRow="5216" color="EX-dark-green" />
    <link srcID="12342" trgID="9633" rel="pRr" directed="false" shadow="true" shadowCol="92300" srcRow="5216" trgRow="2312" color="EX-blue-magenta" />
    <link srcID="9829" trgID="11230" rel="pRr" directed="false" shadow="true" shadowCol="92301" srcRow="1541" trgRow="5217" color="EX-yellow-green" />
    <link srcID="8377" trgID="11230" rel="pRr" directed="false" shadow="true" shadowCol="92302" srcRow="1977" trgRow="5217" color="EX-magenta" />
    <link srcID="8617" trgID="11230" rel="pRr" directed="false" shadow="true" shadowCol="92303" srcRow="2122" trgRow="5217" color="EX-green" />
    <link srcID="9192" trgID="11230" rel="pRr" directed="false" shadow="true" shadowCol="92304" srcRow="2360" trgRow="5217" color="EX-yellow" />
    <link srcID="12264" trgID="8560" rel="pRr" directed="false" shadow="true" shadowCol="92305" srcRow="5218" trgRow="1543" color="EX-purple" />
    <link srcID="9313" trgID="12264" rel="pRr" directed="false" shadow="true" shadowCol="92306" srcRow="1630" trgRow="5218" color="EX-dark-purple" />
    <link srcID="9224" trgID="12264" rel="pRr" directed="false" shadow="true" shadowCol="92307" srcRow="1786" trgRow="5218" color="EX-dark-red" />
    <link srcID="9698" trgID="12264" rel="pRr" directed="false" shadow="true" shadowCol="92308" srcRow="1790" trgRow="5218" color="EX-pale-green" />
    <link srcID="9814" trgID="12264" rel="pRr" directed="false" shadow="true" shadowCol="92309" srcRow="1791" trgRow="5218" color="EX-pale-blue" />
    <link srcID="8259" trgID="12264" rel="pRr" directed="false" shadow="true" shadowCol="92310" srcRow="1814" trgRow="5218" color="EX-dark-tan" />
    <link srcID="10375" trgID="12264" rel="pRr" directed="false" shadow="true" shadowCol="92311" srcRow="1818" trgRow="5218" color="EX-pale-blue-magenta" />
    <link srcID="12264" trgID="9617" rel="pRr" directed="false" shadow="true" shadowCol="92312" srcRow="5218" trgRow="1828" color="EX-pale-yellow orange" />
    <link srcID="12264" trgID="9251" rel="pRr" directed="false" shadow="true" shadowCol="92313" srcRow="5218" trgRow="1830" color="EX-medium-magenta" />
    <link srcID="12264" trgID="9106" rel="pRr" directed="false" shadow="true" shadowCol="92314" srcRow="5218" trgRow="1839" color="EX-pale-red" />
    <link srcID="12264" trgID="9302" rel="pRr" directed="false" shadow="true" shadowCol="92315" srcRow="5218" trgRow="1842" color="EX-pale-cyan" />
    <link srcID="8857" trgID="12264" rel="pRr" directed="false" shadow="true" shadowCol="92316" srcRow="1889" trgRow="5218" color="EX-pale-yellow-green" />
    <link srcID="12264" trgID="8838" rel="pRr" directed="false" shadow="true" shadowCol="92317" srcRow="5218" trgRow="1890" color="EX-pale-purple" />
    <link srcID="12264" trgID="9069" rel="pRr" directed="false" shadow="true" shadowCol="92318" srcRow="5218" trgRow="1891" color="EX-pale-magenta" />
    <link srcID="12264" trgID="8618" rel="pRr" directed="false" shadow="true" shadowCol="92319" srcRow="5218" trgRow="1974" color="EX-pale-red-orange" />
    <link srcID="8250" trgID="12264" rel="pRr" directed="false" shadow="true" shadowCol="92320" srcRow="1987" trgRow="5218" color="EX-blue" />
    <link srcID="12264" trgID="8260" rel="pRr" directed="false" shadow="true" shadowCol="92321" srcRow="5218" trgRow="2008" color="EX-orange" />
    <link srcID="10369" trgID="12264" rel="pRr" directed="false" shadow="true" shadowCol="92322" srcRow="2012" trgRow="5218" color="EX-dark-cyan" />
    <link srcID="12264" trgID="8558" rel="pRr" directed="false" shadow="true" shadowCol="92323" srcRow="5218" trgRow="2059" color="EX-red" />
    <link srcID="8593" trgID="12264" rel="pRr" directed="false" shadow="true" shadowCol="92324" srcRow="2085" trgRow="5218" color="EX-dark-orange" />
    <link srcID="8415" trgID="12264" rel="pRr" directed="false" shadow="true" shadowCol="92325" srcRow="2175" trgRow="5218" color="EX-dark-gray-purple" />
    <link srcID="10223" trgID="12264" rel="pRr" directed="false" shadow="true" shadowCol="92326" srcRow="2333" trgRow="5218" color="EX-cyan" />
    <link srcID="12560" trgID="8650" rel="pRr" directed="false" shadow="true" shadowCol="92327" srcRow="5219" trgRow="1545" color="EX-yellow-orange" />
    <link srcID="8366" trgID="12560" rel="pRr" directed="false" shadow="true" shadowCol="92328" srcRow="1718" trgRow="5219" color="EX-pure-blue" />
    <link srcID="12560" trgID="9499" rel="pRr" directed="false" shadow="true" shadowCol="92329" srcRow="5219" trgRow="1958" color="EX-dark-yellow-green" />
    <link srcID="12560" trgID="9988" rel="pRr" directed="false" shadow="true" shadowCol="92330" srcRow="5219" trgRow="1963" color="EX-dark-magenta" />
    <link srcID="12560" trgID="9826" rel="pRr" directed="false" shadow="true" shadowCol="92331" srcRow="5219" trgRow="2106" color="EX-dark-green" />
    <link srcID="10697" trgID="10539" rel="pRr" directed="false" shadow="true" shadowCol="92332" srcRow="5220" trgRow="1546" color="EX-blue-magenta" />
    <link srcID="10697" trgID="10481" rel="pRr" directed="false" shadow="true" shadowCol="92333" srcRow="5220" trgRow="1639" color="EX-yellow-green" />
    <link srcID="10697" trgID="10358" rel="pRr" directed="false" shadow="true" shadowCol="92334" srcRow="5220" trgRow="1652" color="EX-magenta" />
    <link srcID="10697" trgID="10408" rel="pRr" directed="false" shadow="true" shadowCol="92335" srcRow="5220" trgRow="1741" color="EX-green" />
    <link srcID="10697" trgID="10429" rel="pRr" directed="false" shadow="true" shadowCol="92336" srcRow="5220" trgRow="1773" color="EX-yellow" />
    <link srcID="10697" trgID="8260" rel="pRr" directed="false" shadow="true" shadowCol="92337" srcRow="5220" trgRow="2008" color="EX-purple" />
    <link srcID="9314" trgID="10697" rel="pRr" directed="false" shadow="true" shadowCol="92338" srcRow="2039" trgRow="5220" color="EX-dark-purple" />
    <link srcID="12633" trgID="10539" rel="pRr" directed="false" shadow="true" shadowCol="92339" srcRow="5221" trgRow="1546" color="EX-dark-red" />
    <link srcID="8331" trgID="11251" rel="pRr" directed="false" shadow="true" shadowCol="92340" srcRow="1548" trgRow="5222" color="EX-pale-green" />
    <link srcID="11979" trgID="8295" rel="pRr" directed="false" shadow="true" shadowCol="92341" srcRow="5223" trgRow="1549" color="EX-pale-blue" />
    <link srcID="11979" trgID="8296" rel="pRr" directed="false" shadow="true" shadowCol="92342" srcRow="5223" trgRow="1909" color="EX-dark-tan" />
    <link srcID="11979" trgID="10343" rel="pRr" directed="false" shadow="true" shadowCol="92343" srcRow="5223" trgRow="1910" color="EX-pale-blue-magenta" />
    <link srcID="11979" trgID="8304" rel="pRr" directed="false" shadow="true" shadowCol="92344" srcRow="5223" trgRow="2061" color="EX-pale-yellow orange" />
    <link srcID="8474" trgID="11979" rel="pRr" directed="false" shadow="true" shadowCol="92345" srcRow="2185" trgRow="5223" color="EX-medium-magenta" />
    <link srcID="10660" trgID="8295" rel="pRr" directed="false" shadow="true" shadowCol="92346" srcRow="5224" trgRow="1549" color="EX-pale-red" />
    <link srcID="10887" trgID="8295" rel="pRr" directed="false" shadow="true" shadowCol="92347" srcRow="5225" trgRow="1549" color="EX-pale-cyan" />
    <link srcID="10887" trgID="8296" rel="pRr" directed="false" shadow="true" shadowCol="92348" srcRow="5225" trgRow="1909" color="EX-pale-yellow-green" />
    <link srcID="10887" trgID="10343" rel="pRr" directed="false" shadow="true" shadowCol="92349" srcRow="5225" trgRow="1910" color="EX-pale-purple" />
    <link srcID="9004" trgID="13863" rel="pRr" directed="false" shadow="true" shadowCol="92350" srcRow="1551" trgRow="5226" color="EX-pale-magenta" />
    <link srcID="13863" trgID="8571" rel="pRr" directed="false" shadow="true" shadowCol="92351" srcRow="5226" trgRow="1973" color="EX-pale-red-orange" />
    <link srcID="8561" trgID="13863" rel="pRr" directed="false" shadow="true" shadowCol="92352" srcRow="1991" trgRow="5226" color="EX-blue" />
    <link srcID="13863" trgID="10099" rel="pRr" directed="false" shadow="true" shadowCol="92353" srcRow="5226" trgRow="2050" color="EX-orange" />
    <link srcID="9519" trgID="13863" rel="pRr" directed="false" shadow="true" shadowCol="92354" srcRow="2062" trgRow="5226" color="EX-dark-cyan" />
    <link srcID="13863" trgID="10442" rel="pRr" directed="false" shadow="true" shadowCol="92355" srcRow="5226" trgRow="2131" color="EX-red" />
    <link srcID="13863" trgID="8900" rel="pRr" directed="false" shadow="true" shadowCol="92356" srcRow="5226" trgRow="2132" color="EX-dark-orange" />
    <link srcID="13863" trgID="9775" rel="pRr" directed="false" shadow="true" shadowCol="92357" srcRow="5226" trgRow="2138" color="EX-dark-gray-purple" />
    <link srcID="10299" trgID="13863" rel="pRr" directed="false" shadow="true" shadowCol="92358" srcRow="2168" trgRow="5226" color="EX-cyan" />
    <link srcID="8566" trgID="13863" rel="pRr" directed="false" shadow="true" shadowCol="92359" srcRow="2356" trgRow="5226" color="EX-yellow-orange" />
    <link srcID="9004" trgID="12317" rel="pRr" directed="false" shadow="true" shadowCol="92360" srcRow="1551" trgRow="5227" color="EX-pure-blue" />
    <link srcID="9264" trgID="12317" rel="pRr" directed="false" shadow="true" shadowCol="92361" srcRow="1661" trgRow="5227" color="EX-dark-yellow-green" />
    <link srcID="12317" trgID="8571" rel="pRr" directed="false" shadow="true" shadowCol="92362" srcRow="5227" trgRow="1973" color="EX-dark-magenta" />
    <link srcID="12317" trgID="10099" rel="pRr" directed="false" shadow="true" shadowCol="92363" srcRow="5227" trgRow="2050" color="EX-dark-green" />
    <link srcID="9691" trgID="12317" rel="pRr" directed="false" shadow="true" shadowCol="92364" srcRow="2289" trgRow="5227" color="EX-blue-magenta" />
    <link srcID="9500" trgID="12317" rel="pRr" directed="false" shadow="true" shadowCol="92365" srcRow="2311" trgRow="5227" color="EX-yellow-green" />
    <link srcID="9004" trgID="11823" rel="pRr" directed="false" shadow="true" shadowCol="92366" srcRow="1551" trgRow="5228" color="EX-magenta" />
    <link srcID="8541" trgID="11823" rel="pRr" directed="false" shadow="true" shadowCol="92367" srcRow="1817" trgRow="5228" color="EX-green" />
    <link srcID="9717" trgID="11823" rel="pRr" directed="false" shadow="true" shadowCol="92368" srcRow="1941" trgRow="5228" color="EX-yellow" />
    <link srcID="10141" trgID="11823" rel="pRr" directed="false" shadow="true" shadowCol="92369" srcRow="2363" trgRow="5228" color="EX-purple" />
    <link srcID="11529" trgID="9004" rel="pRr" directed="false" shadow="true" shadowCol="92370" srcRow="5229" trgRow="1551" color="EX-dark-purple" />
    <link srcID="11529" trgID="9783" rel="pRr" directed="false" shadow="true" shadowCol="92371" srcRow="5229" trgRow="1658" color="EX-dark-red" />
    <link srcID="11529" trgID="8571" rel="pRr" directed="false" shadow="true" shadowCol="92372" srcRow="5229" trgRow="1973" color="EX-pale-green" />
    <link srcID="11529" trgID="9500" rel="pRr" directed="false" shadow="true" shadowCol="92373" srcRow="5229" trgRow="2311" color="EX-pale-blue" />
    <link srcID="9004" trgID="12324" rel="pRr" directed="false" shadow="true" shadowCol="92374" srcRow="1551" trgRow="5230" color="EX-dark-tan" />
    <link srcID="12324" trgID="8541" rel="pRr" directed="false" shadow="true" shadowCol="92375" srcRow="5230" trgRow="1817" color="EX-pale-blue-magenta" />
    <link srcID="12324" trgID="10437" rel="pRr" directed="false" shadow="true" shadowCol="92376" srcRow="5230" trgRow="2032" color="EX-pale-yellow orange" />
    <link srcID="10141" trgID="12324" rel="pRr" directed="false" shadow="true" shadowCol="92377" srcRow="2363" trgRow="5230" color="EX-medium-magenta" />
    <link srcID="12324" trgID="10532" rel="pRr" directed="false" shadow="true" shadowCol="92378" srcRow="5230" trgRow="2364" color="EX-pale-red" />
    <link srcID="10752" trgID="10194" rel="pRr" directed="false" shadow="true" shadowCol="92379" srcRow="5231" trgRow="1558" color="EX-pale-cyan" />
    <link srcID="10752" trgID="9716" rel="pRr" directed="false" shadow="true" shadowCol="92380" srcRow="5231" trgRow="1838" color="EX-pale-yellow-green" />
    <link srcID="9186" trgID="10752" rel="pRr" directed="false" shadow="true" shadowCol="92381" srcRow="1850" trgRow="5231" color="EX-pale-purple" />
    <link srcID="10368" trgID="10752" rel="pRr" directed="false" shadow="true" shadowCol="92382" srcRow="2001" trgRow="5231" color="EX-pale-magenta" />
    <link srcID="10752" trgID="9718" rel="pRr" directed="false" shadow="true" shadowCol="92383" srcRow="5231" trgRow="2003" color="EX-pale-red-orange" />
    <link srcID="10752" trgID="8984" rel="pRr" directed="false" shadow="true" shadowCol="92384" srcRow="5231" trgRow="2068" color="EX-blue" />
    <link srcID="10752" trgID="9267" rel="pRr" directed="false" shadow="true" shadowCol="92385" srcRow="5231" trgRow="2095" color="EX-orange" />
    <link srcID="10752" trgID="10463" rel="pRr" directed="false" shadow="true" shadowCol="92386" srcRow="5231" trgRow="2111" color="EX-dark-cyan" />
    <link srcID="10752" trgID="8652" rel="pRr" directed="false" shadow="true" shadowCol="92387" srcRow="5231" trgRow="2282" color="EX-red" />
    <link srcID="10752" trgID="9795" rel="pRr" directed="false" shadow="true" shadowCol="92388" srcRow="5231" trgRow="2292" color="EX-dark-orange" />
    <link srcID="9298" trgID="10856" rel="pRr" directed="false" shadow="true" shadowCol="92389" srcRow="1562" trgRow="5232" color="EX-dark-gray-purple" />
    <link srcID="8760" trgID="10856" rel="pRr" directed="false" shadow="true" shadowCol="92390" srcRow="1576" trgRow="5232" color="EX-cyan" />
    <link srcID="9662" trgID="10856" rel="pRr" directed="false" shadow="true" shadowCol="92391" srcRow="1708" trgRow="5232" color="EX-yellow-orange" />
    <link srcID="8519" trgID="10856" rel="pRr" directed="false" shadow="true" shadowCol="92392" srcRow="1783" trgRow="5232" color="EX-pure-blue" />
    <link srcID="10386" trgID="10856" rel="pRr" directed="false" shadow="true" shadowCol="92393" srcRow="1841" trgRow="5232" color="EX-dark-yellow-green" />
    <link srcID="10297" trgID="10856" rel="pRr" directed="false" shadow="true" shadowCol="92394" srcRow="1920" trgRow="5232" color="EX-dark-magenta" />
    <link srcID="8415" trgID="10856" rel="pRr" directed="false" shadow="true" shadowCol="92395" srcRow="2175" trgRow="5232" color="EX-dark-green" />
    <link srcID="10856" trgID="8990" rel="pRr" directed="false" shadow="true" shadowCol="92396" srcRow="5232" trgRow="2176" color="EX-blue-magenta" />
    <link srcID="10856" trgID="9238" rel="pRr" directed="false" shadow="true" shadowCol="92397" srcRow="5232" trgRow="2177" color="EX-yellow-green" />
    <link srcID="10232" trgID="10856" rel="pRr" directed="false" shadow="true" shadowCol="92398" srcRow="2178" trgRow="5232" color="EX-magenta" />
    <link srcID="10856" trgID="8580" rel="pRr" directed="false" shadow="true" shadowCol="92399" srcRow="5232" trgRow="2179" color="EX-green" />
    <link srcID="10856" trgID="8843" rel="pRr" directed="false" shadow="true" shadowCol="92400" srcRow="5232" trgRow="2180" color="EX-yellow" />
    <link srcID="9493" trgID="10856" rel="pRr" directed="false" shadow="true" shadowCol="92401" srcRow="2181" trgRow="5232" color="EX-purple" />
    <link srcID="9492" trgID="10856" rel="pRr" directed="false" shadow="true" shadowCol="92402" srcRow="2182" trgRow="5232" color="EX-dark-purple" />
    <link srcID="9785" trgID="10856" rel="pRr" directed="false" shadow="true" shadowCol="92403" srcRow="2183" trgRow="5232" color="EX-dark-red" />
    <link srcID="8630" trgID="10856" rel="pRr" directed="false" shadow="true" shadowCol="92404" srcRow="2186" trgRow="5232" color="EX-pale-green" />
    <link srcID="8550" trgID="10856" rel="pRr" directed="false" shadow="true" shadowCol="92405" srcRow="2188" trgRow="5232" color="EX-pale-blue" />
    <link srcID="9788" trgID="10856" rel="pRr" directed="false" shadow="true" shadowCol="92406" srcRow="2191" trgRow="5232" color="EX-dark-tan" />
    <link srcID="10856" trgID="9156" rel="pRr" directed="false" shadow="true" shadowCol="92407" srcRow="5232" trgRow="2195" color="EX-pale-blue-magenta" />
    <link srcID="9818" trgID="10856" rel="pRr" directed="false" shadow="true" shadowCol="92408" srcRow="2198" trgRow="5232" color="EX-pale-yellow orange" />
    <link srcID="9298" trgID="12993" rel="pRr" directed="false" shadow="true" shadowCol="92409" srcRow="1562" trgRow="5233" color="EX-medium-magenta" />
    <link srcID="10116" trgID="12993" rel="pRr" directed="false" shadow="true" shadowCol="92410" srcRow="1564" trgRow="5233" color="EX-pale-red" />
    <link srcID="12993" trgID="10300" rel="pRr" directed="false" shadow="true" shadowCol="92411" srcRow="5233" trgRow="1640" color="EX-pale-cyan" />
    <link srcID="12993" trgID="8579" rel="pRr" directed="false" shadow="true" shadowCol="92412" srcRow="5233" trgRow="1855" color="EX-pale-yellow-green" />
    <link srcID="12993" trgID="8558" rel="pRr" directed="false" shadow="true" shadowCol="92413" srcRow="5233" trgRow="2059" color="EX-pale-purple" />
    <link srcID="8415" trgID="12993" rel="pRr" directed="false" shadow="true" shadowCol="92414" srcRow="2175" trgRow="5233" color="EX-pale-magenta" />
    <link srcID="12993" trgID="8990" rel="pRr" directed="false" shadow="true" shadowCol="92415" srcRow="5233" trgRow="2176" color="EX-pale-red-orange" />
    <link srcID="12993" trgID="8843" rel="pRr" directed="false" shadow="true" shadowCol="92416" srcRow="5233" trgRow="2180" color="EX-blue" />
    <link srcID="9493" trgID="12993" rel="pRr" directed="false" shadow="true" shadowCol="92417" srcRow="2181" trgRow="5233" color="EX-orange" />
    <link srcID="9492" trgID="12993" rel="pRr" directed="false" shadow="true" shadowCol="92418" srcRow="2182" trgRow="5233" color="EX-dark-cyan" />
    <link srcID="12993" trgID="8631" rel="pRr" directed="false" shadow="true" shadowCol="92419" srcRow="5233" trgRow="2187" color="EX-red" />
    <link srcID="12993" trgID="10303" rel="pRr" directed="false" shadow="true" shadowCol="92420" srcRow="5233" trgRow="2189" color="EX-dark-orange" />
    <link srcID="9471" trgID="12993" rel="pRr" directed="false" shadow="true" shadowCol="92421" srcRow="2193" trgRow="5233" color="EX-dark-gray-purple" />
    <link srcID="12333" trgID="9298" rel="pRr" directed="false" shadow="true" shadowCol="92422" srcRow="5234" trgRow="1562" color="EX-cyan" />
    <link srcID="12333" trgID="8485" rel="pRr" directed="false" shadow="true" shadowCol="92423" srcRow="5234" trgRow="1563" color="EX-yellow-orange" />
    <link srcID="12333" trgID="10528" rel="pRr" directed="false" shadow="true" shadowCol="92424" srcRow="5234" trgRow="1744" color="EX-pure-blue" />
    <link srcID="12333" trgID="9778" rel="pRr" directed="false" shadow="true" shadowCol="92425" srcRow="5234" trgRow="1768" color="EX-dark-yellow-green" />
    <link srcID="12333" trgID="8579" rel="pRr" directed="false" shadow="true" shadowCol="92426" srcRow="5234" trgRow="1855" color="EX-dark-magenta" />
    <link srcID="12333" trgID="10405" rel="pRr" directed="false" shadow="true" shadowCol="92427" srcRow="5234" trgRow="1988" color="EX-dark-green" />
    <link srcID="12333" trgID="9201" rel="pRr" directed="false" shadow="true" shadowCol="92428" srcRow="5234" trgRow="2089" color="EX-blue-magenta" />
    <link srcID="12333" trgID="8544" rel="pRr" directed="false" shadow="true" shadowCol="92429" srcRow="5234" trgRow="2114" color="EX-yellow-green" />
    <link srcID="12333" trgID="8517" rel="pRr" directed="false" shadow="true" shadowCol="92430" srcRow="5234" trgRow="2146" color="EX-magenta" />
    <link srcID="12333" trgID="8415" rel="pRr" directed="false" shadow="true" shadowCol="92431" srcRow="5234" trgRow="2175" color="EX-green" />
    <link srcID="12333" trgID="9238" rel="pRr" directed="false" shadow="true" shadowCol="92432" srcRow="5234" trgRow="2177" color="EX-yellow" />
    <link srcID="12333" trgID="8580" rel="pRr" directed="false" shadow="true" shadowCol="92433" srcRow="5234" trgRow="2179" color="EX-purple" />
    <link srcID="12333" trgID="9492" rel="pRr" directed="false" shadow="true" shadowCol="92434" srcRow="5234" trgRow="2182" color="EX-dark-purple" />
    <link srcID="12333" trgID="9259" rel="pRr" directed="false" shadow="true" shadowCol="92435" srcRow="5234" trgRow="2184" color="EX-dark-red" />
    <link srcID="12333" trgID="8631" rel="pRr" directed="false" shadow="true" shadowCol="92436" srcRow="5234" trgRow="2187" color="EX-pale-green" />
    <link srcID="12333" trgID="10303" rel="pRr" directed="false" shadow="true" shadowCol="92437" srcRow="5234" trgRow="2189" color="EX-pale-blue" />
    <link srcID="12333" trgID="9471" rel="pRr" directed="false" shadow="true" shadowCol="92438" srcRow="5234" trgRow="2193" color="EX-dark-tan" />
    <link srcID="12333" trgID="8878" rel="pRr" directed="false" shadow="true" shadowCol="92439" srcRow="5234" trgRow="2226" color="EX-pale-blue-magenta" />
    <link srcID="10750" trgID="9298" rel="pRr" directed="false" shadow="true" shadowCol="92440" srcRow="5235" trgRow="1562" color="EX-pale-yellow orange" />
    <link srcID="10750" trgID="10116" rel="pRr" directed="false" shadow="true" shadowCol="92441" srcRow="5235" trgRow="1564" color="EX-medium-magenta" />
    <link srcID="10750" trgID="8579" rel="pRr" directed="false" shadow="true" shadowCol="92442" srcRow="5235" trgRow="1855" color="EX-pale-red" />
    <link srcID="8415" trgID="10750" rel="pRr" directed="false" shadow="true" shadowCol="92443" srcRow="2175" trgRow="5235" color="EX-pale-cyan" />
    <link srcID="10750" trgID="8990" rel="pRr" directed="false" shadow="true" shadowCol="92444" srcRow="5235" trgRow="2176" color="EX-pale-yellow-green" />
    <link srcID="10750" trgID="8580" rel="pRr" directed="false" shadow="true" shadowCol="92445" srcRow="5235" trgRow="2179" color="EX-pale-purple" />
    <link srcID="10750" trgID="8843" rel="pRr" directed="false" shadow="true" shadowCol="92446" srcRow="5235" trgRow="2180" color="EX-pale-magenta" />
    <link srcID="9492" trgID="10750" rel="pRr" directed="false" shadow="true" shadowCol="92447" srcRow="2182" trgRow="5235" color="EX-pale-red-orange" />
    <link srcID="10750" trgID="8631" rel="pRr" directed="false" shadow="true" shadowCol="92448" srcRow="5235" trgRow="2187" color="EX-blue" />
    <link srcID="10750" trgID="10303" rel="pRr" directed="false" shadow="true" shadowCol="92449" srcRow="5235" trgRow="2189" color="EX-orange" />
    <link srcID="10750" trgID="9471" rel="pRr" directed="false" shadow="true" shadowCol="92450" srcRow="5235" trgRow="2193" color="EX-dark-cyan" />
    <link srcID="9298" trgID="13746" rel="pRr" directed="false" shadow="true" shadowCol="92451" srcRow="1562" trgRow="5236" color="EX-red" />
    <link srcID="10361" trgID="13746" rel="pRr" directed="false" shadow="true" shadowCol="92452" srcRow="1750" trgRow="5236" color="EX-dark-orange" />
    <link srcID="9290" trgID="13746" rel="pRr" directed="false" shadow="true" shadowCol="92453" srcRow="1835" trgRow="5236" color="EX-dark-gray-purple" />
    <link srcID="13746" trgID="8571" rel="pRr" directed="false" shadow="true" shadowCol="92454" srcRow="5236" trgRow="1973" color="EX-cyan" />
    <link srcID="13746" trgID="10463" rel="pRr" directed="false" shadow="true" shadowCol="92455" srcRow="5236" trgRow="2111" color="EX-yellow-orange" />
    <link srcID="9325" trgID="13746" rel="pRr" directed="false" shadow="true" shadowCol="92456" srcRow="2275" trgRow="5236" color="EX-pure-blue" />
    <link srcID="9733" trgID="13746" rel="pRr" directed="false" shadow="true" shadowCol="92457" srcRow="2334" trgRow="5236" color="EX-dark-yellow-green" />
    <link srcID="12793" trgID="8485" rel="pRr" directed="false" shadow="true" shadowCol="92458" srcRow="5237" trgRow="1563" color="EX-dark-magenta" />
    <link srcID="12793" trgID="9594" rel="pRr" directed="false" shadow="true" shadowCol="92459" srcRow="5237" trgRow="1696" color="EX-dark-green" />
    <link srcID="12793" trgID="8306" rel="pRr" directed="false" shadow="true" shadowCol="92460" srcRow="5237" trgRow="1863" color="EX-blue-magenta" />
    <link srcID="12793" trgID="9649" rel="pRr" directed="false" shadow="true" shadowCol="92461" srcRow="5237" trgRow="1942" color="EX-yellow-green" />
    <link srcID="8485" trgID="13880" rel="pRr" directed="false" shadow="true" shadowCol="92462" srcRow="1563" trgRow="5238" color="EX-magenta" />
    <link srcID="13880" trgID="9479" rel="pRr" directed="false" shadow="true" shadowCol="92463" srcRow="5238" trgRow="2140" color="EX-green" />
    <link srcID="13880" trgID="10438" rel="pRr" directed="false" shadow="true" shadowCol="92464" srcRow="5238" trgRow="2141" color="EX-yellow" />
    <link srcID="8485" trgID="11288" rel="pRr" directed="false" shadow="true" shadowCol="92465" srcRow="1563" trgRow="5239" color="EX-purple" />
    <link srcID="11288" trgID="9028" rel="pRr" directed="false" shadow="true" shadowCol="92466" srcRow="5239" trgRow="2351" color="EX-dark-purple" />
    <link srcID="11070" trgID="9097" rel="pRr" directed="false" shadow="true" shadowCol="92467" srcRow="5240" trgRow="1565" color="EX-dark-red" />
    <link srcID="10370" trgID="11070" rel="pRr" directed="false" shadow="true" shadowCol="92468" srcRow="1613" trgRow="5240" color="EX-pale-green" />
    <link srcID="11070" trgID="8613" rel="pRr" directed="false" shadow="true" shadowCol="92469" srcRow="5240" trgRow="1617" color="EX-pale-blue" />
    <link srcID="8238" trgID="11070" rel="pRr" directed="false" shadow="true" shadowCol="92470" srcRow="1621" trgRow="5240" color="EX-dark-tan" />
    <link srcID="10417" trgID="11070" rel="pRr" directed="false" shadow="true" shadowCol="92471" srcRow="1626" trgRow="5240" color="EX-pale-blue-magenta" />
    <link srcID="11070" trgID="10358" rel="pRr" directed="false" shadow="true" shadowCol="92472" srcRow="5240" trgRow="1652" color="EX-pale-yellow orange" />
    <link srcID="8455" trgID="11070" rel="pRr" directed="false" shadow="true" shadowCol="92473" srcRow="1685" trgRow="5240" color="EX-medium-magenta" />
    <link srcID="11070" trgID="9662" rel="pRr" directed="false" shadow="true" shadowCol="92474" srcRow="5240" trgRow="1708" color="EX-pale-red" />
    <link srcID="9424" trgID="11070" rel="pRr" directed="false" shadow="true" shadowCol="92475" srcRow="1722" trgRow="5240" color="EX-pale-cyan" />
    <link srcID="11070" trgID="10408" rel="pRr" directed="false" shadow="true" shadowCol="92476" srcRow="5240" trgRow="1741" color="EX-pale-yellow-green" />
    <link srcID="10361" trgID="11070" rel="pRr" directed="false" shadow="true" shadowCol="92477" srcRow="1750" trgRow="5240" color="EX-pale-purple" />
    <link srcID="8578" trgID="11070" rel="pRr" directed="false" shadow="true" shadowCol="92478" srcRow="1775" trgRow="5240" color="EX-pale-magenta" />
    <link srcID="11070" trgID="10462" rel="pRr" directed="false" shadow="true" shadowCol="92479" srcRow="5240" trgRow="1837" color="EX-pale-red-orange" />
    <link srcID="11070" trgID="9106" rel="pRr" directed="false" shadow="true" shadowCol="92480" srcRow="5240" trgRow="1839" color="EX-blue" />
    <link srcID="10386" trgID="11070" rel="pRr" directed="false" shadow="true" shadowCol="92481" srcRow="1841" trgRow="5240" color="EX-orange" />
    <link srcID="9296" trgID="11070" rel="pRr" directed="false" shadow="true" shadowCol="92482" srcRow="1865" trgRow="5240" color="EX-dark-cyan" />
    <link srcID="8857" trgID="11070" rel="pRr" directed="false" shadow="true" shadowCol="92483" srcRow="1889" trgRow="5240" color="EX-red" />
    <link srcID="11070" trgID="9069" rel="pRr" directed="false" shadow="true" shadowCol="92484" srcRow="5240" trgRow="1891" color="EX-dark-orange" />
    <link srcID="9145" trgID="11070" rel="pRr" directed="false" shadow="true" shadowCol="92485" srcRow="1931" trgRow="5240" color="EX-dark-gray-purple" />
    <link srcID="11070" trgID="8571" rel="pRr" directed="false" shadow="true" shadowCol="92486" srcRow="5240" trgRow="1973" color="EX-cyan" />
    <link srcID="9803" trgID="11070" rel="pRr" directed="false" shadow="true" shadowCol="92487" srcRow="1992" trgRow="5240" color="EX-yellow-orange" />
    <link srcID="11070" trgID="8572" rel="pRr" directed="false" shadow="true" shadowCol="92488" srcRow="5240" trgRow="2017" color="EX-pure-blue" />
    <link srcID="11070" trgID="9637" rel="pRr" directed="false" shadow="true" shadowCol="92489" srcRow="5240" trgRow="2018" color="EX-dark-yellow-green" />
    <link srcID="11070" trgID="8656" rel="pRr" directed="false" shadow="true" shadowCol="92490" srcRow="5240" trgRow="2028" color="EX-dark-magenta" />
    <link srcID="11070" trgID="8545" rel="pRr" directed="false" shadow="true" shadowCol="92491" srcRow="5240" trgRow="2044" color="EX-dark-green" />
    <link srcID="11070" trgID="10227" rel="pRr" directed="false" shadow="true" shadowCol="92492" srcRow="5240" trgRow="2060" color="EX-blue-magenta" />
    <link srcID="11070" trgID="8577" rel="pRr" directed="false" shadow="true" shadowCol="92493" srcRow="5240" trgRow="2077" color="EX-yellow-green" />
    <link srcID="9267" trgID="11070" rel="pRr" directed="false" shadow="true" shadowCol="92494" srcRow="2095" trgRow="5240" color="EX-magenta" />
    <link srcID="9197" trgID="11070" rel="pRr" directed="false" shadow="true" shadowCol="92495" srcRow="2112" trgRow="5240" color="EX-green" />
    <link srcID="11070" trgID="8990" rel="pRr" directed="false" shadow="true" shadowCol="92496" srcRow="5240" trgRow="2176" color="EX-yellow" />
    <link srcID="10569" trgID="11070" rel="pRr" directed="false" shadow="true" shadowCol="92497" srcRow="2200" trgRow="5240" color="EX-purple" />
    <link srcID="11070" trgID="10274" rel="pRr" directed="false" shadow="true" shadowCol="92498" srcRow="5240" trgRow="2269" color="EX-dark-purple" />
    <link srcID="12318" trgID="9097" rel="pRr" directed="false" shadow="true" shadowCol="92499" srcRow="5241" trgRow="1565" color="EX-dark-red" />
    <link srcID="9136" trgID="12318" rel="pRr" directed="false" shadow="true" shadowCol="92500" srcRow="1729" trgRow="5241" color="EX-pale-green" />
    <link srcID="12318" trgID="9778" rel="pRr" directed="false" shadow="true" shadowCol="92501" srcRow="5241" trgRow="1768" color="EX-pale-blue" />
    <link srcID="9290" trgID="12318" rel="pRr" directed="false" shadow="true" shadowCol="92502" srcRow="1835" trgRow="5241" color="EX-dark-tan" />
    <link srcID="12318" trgID="10365" rel="pRr" directed="false" shadow="true" shadowCol="92503" srcRow="5241" trgRow="1851" color="EX-pale-blue-magenta" />
    <link srcID="9284" trgID="12318" rel="pRr" directed="false" shadow="true" shadowCol="92504" srcRow="1922" trgRow="5241" color="EX-pale-yellow orange" />
    <link srcID="12318" trgID="8878" rel="pRr" directed="false" shadow="true" shadowCol="92505" srcRow="5241" trgRow="2226" color="EX-medium-magenta" />
    <link srcID="9261" trgID="12318" rel="pRr" directed="false" shadow="true" shadowCol="92506" srcRow="2227" trgRow="5241" color="EX-pale-red" />
    <link srcID="12318" trgID="8535" rel="pRr" directed="false" shadow="true" shadowCol="92507" srcRow="5241" trgRow="2228" color="EX-pale-cyan" />
    <link srcID="12318" trgID="10397" rel="pRr" directed="false" shadow="true" shadowCol="92508" srcRow="5241" trgRow="2229" color="EX-pale-yellow-green" />
    <link srcID="10420" trgID="12318" rel="pRr" directed="false" shadow="true" shadowCol="92509" srcRow="2231" trgRow="5241" color="EX-pale-purple" />
    <link srcID="8871" trgID="12318" rel="pRr" directed="false" shadow="true" shadowCol="92510" srcRow="2232" trgRow="5241" color="EX-pale-magenta" />
    <link srcID="8408" trgID="12318" rel="pRr" directed="false" shadow="true" shadowCol="92511" srcRow="2235" trgRow="5241" color="EX-pale-red-orange" />
    <link srcID="10398" trgID="12318" rel="pRr" directed="false" shadow="true" shadowCol="92512" srcRow="2238" trgRow="5241" color="EX-blue" />
    <link srcID="12318" trgID="9343" rel="pRr" directed="false" shadow="true" shadowCol="92513" srcRow="5241" trgRow="2314" color="EX-orange" />
    <link srcID="13199" trgID="9097" rel="pRr" directed="false" shadow="true" shadowCol="92514" srcRow="5242" trgRow="1565" color="EX-dark-cyan" />
    <link srcID="13199" trgID="10420" rel="pRr" directed="false" shadow="true" shadowCol="92515" srcRow="5242" trgRow="2231" color="EX-red" />
    <link srcID="12559" trgID="8313" rel="pRr" directed="false" shadow="true" shadowCol="92516" srcRow="5243" trgRow="1568" color="EX-dark-orange" />
    <link srcID="8318" trgID="10781" rel="pRr" directed="false" shadow="true" shadowCol="92517" srcRow="1570" trgRow="5244" color="EX-dark-gray-purple" />
    <link srcID="10781" trgID="10356" rel="pRr" directed="false" shadow="true" shadowCol="92518" srcRow="5244" trgRow="1637" color="EX-cyan" />
    <link srcID="10781" trgID="8893" rel="pRr" directed="false" shadow="true" shadowCol="92519" srcRow="5244" trgRow="2315" color="EX-yellow-orange" />
    <link srcID="8318" trgID="13766" rel="pRr" directed="false" shadow="true" shadowCol="92520" srcRow="1570" trgRow="5245" color="EX-pure-blue" />
    <link srcID="9290" trgID="13766" rel="pRr" directed="false" shadow="true" shadowCol="92521" srcRow="1835" trgRow="5245" color="EX-dark-yellow-green" />
    <link srcID="8301" trgID="12383" rel="pRr" directed="false" shadow="true" shadowCol="92522" srcRow="1572" trgRow="5246" color="EX-dark-magenta" />
    <link srcID="8727" trgID="12383" rel="pRr" directed="false" shadow="true" shadowCol="92523" srcRow="1584" trgRow="5246" color="EX-dark-green" />
    <link srcID="9290" trgID="12383" rel="pRr" directed="false" shadow="true" shadowCol="92524" srcRow="1835" trgRow="5246" color="EX-blue-magenta" />
    <link srcID="12383" trgID="10365" rel="pRr" directed="false" shadow="true" shadowCol="92525" srcRow="5246" trgRow="1851" color="EX-yellow-green" />
    <link srcID="9284" trgID="12383" rel="pRr" directed="false" shadow="true" shadowCol="92526" srcRow="1922" trgRow="5246" color="EX-magenta" />
    <link srcID="8535" trgID="12383" rel="pRr" directed="false" shadow="true" shadowCol="92527" srcRow="2228" trgRow="5246" color="EX-green" />
    <link srcID="10397" trgID="12383" rel="pRr" directed="false" shadow="true" shadowCol="92528" srcRow="2229" trgRow="5246" color="EX-yellow" />
    <link srcID="10388" trgID="12383" rel="pRr" directed="false" shadow="true" shadowCol="92529" srcRow="2230" trgRow="5246" color="EX-purple" />
    <link srcID="9342" trgID="12383" rel="pRr" directed="false" shadow="true" shadowCol="92530" srcRow="2234" trgRow="5246" color="EX-dark-purple" />
    <link srcID="10218" trgID="12383" rel="pRr" directed="false" shadow="true" shadowCol="92531" srcRow="2240" trgRow="5246" color="EX-dark-red" />
    <link srcID="8301" trgID="13044" rel="pRr" directed="false" shadow="true" shadowCol="92532" srcRow="1572" trgRow="5247" color="EX-pale-green" />
    <link srcID="8301" trgID="13575" rel="pRr" directed="false" shadow="true" shadowCol="92533" srcRow="1572" trgRow="5248" color="EX-pale-blue" />
    <link srcID="8403" trgID="13575" rel="pRr" directed="false" shadow="true" shadowCol="92534" srcRow="1908" trgRow="5248" color="EX-dark-tan" />
    <link srcID="13575" trgID="9350" rel="pRr" directed="false" shadow="true" shadowCol="92535" srcRow="5248" trgRow="1989" color="EX-pale-blue-magenta" />
    <link srcID="8301" trgID="12581" rel="pRr" directed="false" shadow="true" shadowCol="92536" srcRow="1572" trgRow="5249" color="EX-pale-yellow orange" />
    <link srcID="11309" trgID="8507" rel="pRr" directed="false" shadow="true" shadowCol="92537" srcRow="5250" trgRow="1575" color="EX-medium-magenta" />
    <link srcID="11309" trgID="10530" rel="pRr" directed="false" shadow="true" shadowCol="92538" srcRow="5250" trgRow="2099" color="EX-pale-red" />
    <link srcID="10943" trgID="8760" rel="pRr" directed="false" shadow="true" shadowCol="92539" srcRow="5251" trgRow="1576" color="EX-pale-cyan" />
    <link srcID="10943" trgID="8957" rel="pRr" directed="false" shadow="true" shadowCol="92540" srcRow="5251" trgRow="1673" color="EX-pale-yellow-green" />
    <link srcID="9080" trgID="10943" rel="pRr" directed="false" shadow="true" shadowCol="92541" srcRow="2120" trgRow="5251" color="EX-pale-purple" />
    <link srcID="8760" trgID="11354" rel="pRr" directed="false" shadow="true" shadowCol="92542" srcRow="1576" trgRow="5252" color="EX-pale-magenta" />
    <link srcID="8419" trgID="11354" rel="pRr" directed="false" shadow="true" shadowCol="92543" srcRow="1864" trgRow="5252" color="EX-pale-red-orange" />
    <link srcID="12364" trgID="9299" rel="pRr" directed="false" shadow="true" shadowCol="92544" srcRow="5253" trgRow="1579" color="EX-blue" />
    <link srcID="12364" trgID="10073" rel="pRr" directed="false" shadow="true" shadowCol="92545" srcRow="5253" trgRow="2027" color="EX-orange" />
    <link srcID="13769" trgID="10011" rel="pRr" directed="false" shadow="true" shadowCol="92546" srcRow="5254" trgRow="1580" color="EX-dark-cyan" />
    <link srcID="9290" trgID="13769" rel="pRr" directed="false" shadow="true" shadowCol="92547" srcRow="1835" trgRow="5254" color="EX-red" />
    <link srcID="9734" trgID="13769" rel="pRr" directed="false" shadow="true" shadowCol="92548" srcRow="1929" trgRow="5254" color="EX-dark-orange" />
    <link srcID="13769" trgID="9133" rel="pRr" directed="false" shadow="true" shadowCol="92549" srcRow="5254" trgRow="2104" color="EX-dark-gray-purple" />
    <link srcID="13769" trgID="8648" rel="pRr" directed="false" shadow="true" shadowCol="92550" srcRow="5254" trgRow="2252" color="EX-cyan" />
    <link srcID="8987" trgID="13769" rel="pRr" directed="false" shadow="true" shadowCol="92551" srcRow="2257" trgRow="5254" color="EX-yellow-orange" />
    <link srcID="10052" trgID="13769" rel="pRr" directed="false" shadow="true" shadowCol="92552" srcRow="2310" trgRow="5254" color="EX-pure-blue" />
    <link srcID="10879" trgID="10011" rel="pRr" directed="false" shadow="true" shadowCol="92553" srcRow="5255" trgRow="1580" color="EX-dark-yellow-green" />
    <link srcID="8571" trgID="10879" rel="pRr" directed="false" shadow="true" shadowCol="92554" srcRow="1973" trgRow="5255" color="EX-dark-magenta" />
    <link srcID="9803" trgID="10879" rel="pRr" directed="false" shadow="true" shadowCol="92555" srcRow="1992" trgRow="5255" color="EX-dark-green" />
    <link srcID="8637" trgID="10879" rel="pRr" directed="false" shadow="true" shadowCol="92556" srcRow="2250" trgRow="5255" color="EX-blue-magenta" />
    <link srcID="8987" trgID="10879" rel="pRr" directed="false" shadow="true" shadowCol="92557" srcRow="2257" trgRow="5255" color="EX-yellow-green" />
    <link srcID="10011" trgID="11253" rel="pRr" directed="false" shadow="true" shadowCol="92558" srcRow="1580" trgRow="5256" color="EX-magenta" />
    <link srcID="10356" trgID="11253" rel="pRr" directed="false" shadow="true" shadowCol="92559" srcRow="1637" trgRow="5256" color="EX-green" />
    <link srcID="10096" trgID="11514" rel="pRr" directed="false" shadow="true" shadowCol="92560" srcRow="1582" trgRow="5257" color="EX-yellow" />
    <link srcID="11514" trgID="8487" rel="pRr" directed="false" shadow="true" shadowCol="92561" srcRow="5257" trgRow="1955" color="EX-purple" />
    <link srcID="10096" trgID="10938" rel="pRr" directed="false" shadow="true" shadowCol="92562" srcRow="1582" trgRow="5258" color="EX-dark-purple" />
    <link srcID="10938" trgID="9658" rel="pRr" directed="false" shadow="true" shadowCol="92563" srcRow="5258" trgRow="2156" color="EX-dark-red" />
    <link srcID="13062" trgID="10096" rel="pRr" directed="false" shadow="true" shadowCol="92564" srcRow="5259" trgRow="1582" color="EX-pale-green" />
    <link srcID="13062" trgID="9817" rel="pRr" directed="false" shadow="true" shadowCol="92565" srcRow="5259" trgRow="1638" color="EX-pale-blue" />
    <link srcID="13062" trgID="9827" rel="pRr" directed="false" shadow="true" shadowCol="92566" srcRow="5259" trgRow="1947" color="EX-dark-tan" />
    <link srcID="10096" trgID="12487" rel="pRr" directed="false" shadow="true" shadowCol="92567" srcRow="1582" trgRow="5260" color="EX-pale-blue-magenta" />
    <link srcID="8359" trgID="12487" rel="pRr" directed="false" shadow="true" shadowCol="92568" srcRow="1687" trgRow="5260" color="EX-pale-yellow orange" />
    <link srcID="10096" trgID="10609" rel="pRr" directed="false" shadow="true" shadowCol="92569" srcRow="1582" trgRow="5261" color="EX-medium-magenta" />
    <link srcID="10609" trgID="10061" rel="pRr" directed="false" shadow="true" shadowCol="92570" srcRow="5261" trgRow="1916" color="EX-pale-red" />
    <link srcID="8727" trgID="13311" rel="pRr" directed="false" shadow="true" shadowCol="92571" srcRow="1584" trgRow="5262" color="EX-pale-cyan" />
    <link srcID="9313" trgID="13311" rel="pRr" directed="false" shadow="true" shadowCol="92572" srcRow="1630" trgRow="5262" color="EX-pale-yellow-green" />
    <link srcID="10196" trgID="13311" rel="pRr" directed="false" shadow="true" shadowCol="92573" srcRow="1743" trgRow="5262" color="EX-pale-purple" />
    <link srcID="13311" trgID="8393" rel="pRr" directed="false" shadow="true" shadowCol="92574" srcRow="5262" trgRow="1888" color="EX-pale-magenta" />
    <link srcID="13311" trgID="8571" rel="pRr" directed="false" shadow="true" shadowCol="92575" srcRow="5262" trgRow="1973" color="EX-pale-red-orange" />
    <link srcID="11555" trgID="8727" rel="pRr" directed="false" shadow="true" shadowCol="92576" srcRow="5263" trgRow="1584" color="EX-blue" />
    <link srcID="11555" trgID="8774" rel="pRr" directed="false" shadow="true" shadowCol="92577" srcRow="5263" trgRow="1826" color="EX-orange" />
    <link srcID="11555" trgID="8393" rel="pRr" directed="false" shadow="true" shadowCol="92578" srcRow="5263" trgRow="1888" color="EX-dark-cyan" />
    <link srcID="8727" trgID="13477" rel="pRr" directed="false" shadow="true" shadowCol="92579" srcRow="1584" trgRow="5264" color="EX-red" />
    <link srcID="9201" trgID="13477" rel="pRr" directed="false" shadow="true" shadowCol="92580" srcRow="2089" trgRow="5264" color="EX-dark-orange" />
    <link srcID="8727" trgID="12654" rel="pRr" directed="false" shadow="true" shadowCol="92581" srcRow="1584" trgRow="5265" color="EX-dark-gray-purple" />
    <link srcID="11675" trgID="8324" rel="pRr" directed="false" shadow="true" shadowCol="92582" srcRow="5266" trgRow="1585" color="EX-cyan" />
    <link srcID="11675" trgID="10220" rel="pRr" directed="false" shadow="true" shadowCol="92583" srcRow="5266" trgRow="1606" color="EX-yellow-orange" />
    <link srcID="11675" trgID="8694" rel="pRr" directed="false" shadow="true" shadowCol="92584" srcRow="5266" trgRow="1609" color="EX-pure-blue" />
    <link srcID="9348" trgID="11675" rel="pRr" directed="false" shadow="true" shadowCol="92585" srcRow="1615" trgRow="5266" color="EX-dark-yellow-green" />
    <link srcID="11675" trgID="9282" rel="pRr" directed="false" shadow="true" shadowCol="92586" srcRow="5266" trgRow="1618" color="EX-dark-magenta" />
    <link srcID="8366" trgID="11675" rel="pRr" directed="false" shadow="true" shadowCol="92587" srcRow="1718" trgRow="5266" color="EX-dark-green" />
    <link srcID="11675" trgID="9687" rel="pRr" directed="false" shadow="true" shadowCol="92588" srcRow="5266" trgRow="1761" color="EX-blue-magenta" />
    <link srcID="11675" trgID="9716" rel="pRr" directed="false" shadow="true" shadowCol="92589" srcRow="5266" trgRow="1838" color="EX-yellow-green" />
    <link srcID="9186" trgID="11675" rel="pRr" directed="false" shadow="true" shadowCol="92590" srcRow="1850" trgRow="5266" color="EX-magenta" />
    <link srcID="11675" trgID="8928" rel="pRr" directed="false" shadow="true" shadowCol="92591" srcRow="5266" trgRow="1860" color="EX-green" />
    <link srcID="11675" trgID="9614" rel="pRr" directed="false" shadow="true" shadowCol="92592" srcRow="5266" trgRow="1876" color="EX-yellow" />
    <link srcID="11675" trgID="10104" rel="pRr" directed="false" shadow="true" shadowCol="92593" srcRow="5266" trgRow="2015" color="EX-purple" />
    <link srcID="11675" trgID="8546" rel="pRr" directed="false" shadow="true" shadowCol="92594" srcRow="5266" trgRow="2073" color="EX-dark-purple" />
    <link srcID="11675" trgID="10000" rel="pRr" directed="false" shadow="true" shadowCol="92595" srcRow="5266" trgRow="2090" color="EX-dark-red" />
    <link srcID="11675" trgID="10190" rel="pRr" directed="false" shadow="true" shadowCol="92596" srcRow="5266" trgRow="2298" color="EX-pale-green" />
    <link srcID="8324" trgID="10624" rel="pRr" directed="false" shadow="true" shadowCol="92597" srcRow="1585" trgRow="5267" color="EX-pale-blue" />
    <link srcID="8394" trgID="10624" rel="pRr" directed="false" shadow="true" shadowCol="92598" srcRow="1816" trgRow="5267" color="EX-dark-tan" />
    <link srcID="8404" trgID="10624" rel="pRr" directed="false" shadow="true" shadowCol="92599" srcRow="1820" trgRow="5267" color="EX-pale-blue-magenta" />
    <link srcID="9614" trgID="10624" rel="pRr" directed="false" shadow="true" shadowCol="92600" srcRow="1876" trgRow="5267" color="EX-pale-yellow orange" />
    <link srcID="9278" trgID="10624" rel="pRr" directed="false" shadow="true" shadowCol="92601" srcRow="1877" trgRow="5267" color="EX-medium-magenta" />
    <link srcID="8451" trgID="10624" rel="pRr" directed="false" shadow="true" shadowCol="92602" srcRow="1981" trgRow="5267" color="EX-pale-red" />
    <link srcID="8324" trgID="11277" rel="pRr" directed="false" shadow="true" shadowCol="92603" srcRow="1585" trgRow="5268" color="EX-pale-cyan" />
    <link srcID="11277" trgID="8370" rel="pRr" directed="false" shadow="true" shadowCol="92604" srcRow="5268" trgRow="1739" color="EX-pale-yellow-green" />
    <link srcID="10277" trgID="11457" rel="pRr" directed="false" shadow="true" shadowCol="92605" srcRow="1595" trgRow="5269" color="EX-pale-purple" />
    <link srcID="8455" trgID="11457" rel="pRr" directed="false" shadow="true" shadowCol="92606" srcRow="1685" trgRow="5269" color="EX-pale-magenta" />
    <link srcID="9629" trgID="11457" rel="pRr" directed="false" shadow="true" shadowCol="92607" srcRow="1756" trgRow="5269" color="EX-pale-red-orange" />
    <link srcID="8697" trgID="12958" rel="pRr" directed="false" shadow="true" shadowCol="92608" srcRow="1596" trgRow="5270" color="EX-blue" />
    <link srcID="10325" trgID="12958" rel="pRr" directed="false" shadow="true" shadowCol="92609" srcRow="1624" trgRow="5270" color="EX-orange" />
    <link srcID="12958" trgID="10481" rel="pRr" directed="false" shadow="true" shadowCol="92610" srcRow="5270" trgRow="1639" color="EX-dark-cyan" />
    <link srcID="12958" trgID="10408" rel="pRr" directed="false" shadow="true" shadowCol="92611" srcRow="5270" trgRow="1741" color="EX-red" />
    <link srcID="10386" trgID="12958" rel="pRr" directed="false" shadow="true" shadowCol="92612" srcRow="1841" trgRow="5270" color="EX-dark-orange" />
    <link srcID="10441" trgID="12958" rel="pRr" directed="false" shadow="true" shadowCol="92613" srcRow="2046" trgRow="5270" color="EX-dark-gray-purple" />
    <link srcID="10221" trgID="12958" rel="pRr" directed="false" shadow="true" shadowCol="92614" srcRow="2113" trgRow="5270" color="EX-cyan" />
    <link srcID="11005" trgID="10097" rel="pRr" directed="false" shadow="true" shadowCol="92615" srcRow="5271" trgRow="1601" color="EX-yellow-orange" />
    <link srcID="11005" trgID="9910" rel="pRr" directed="false" shadow="true" shadowCol="92616" srcRow="5271" trgRow="1602" color="EX-pure-blue" />
    <link srcID="9214" trgID="11005" rel="pRr" directed="false" shadow="true" shadowCol="92617" srcRow="1622" trgRow="5271" color="EX-dark-yellow-green" />
    <link srcID="9251" trgID="11005" rel="pRr" directed="false" shadow="true" shadowCol="92618" srcRow="1830" trgRow="5271" color="EX-dark-magenta" />
    <link srcID="11005" trgID="10424" rel="pRr" directed="false" shadow="true" shadowCol="92619" srcRow="5271" trgRow="1836" color="EX-dark-green" />
    <link srcID="9780" trgID="11005" rel="pRr" directed="false" shadow="true" shadowCol="92620" srcRow="2069" trgRow="5271" color="EX-blue-magenta" />
    <link srcID="9070" trgID="11005" rel="pRr" directed="false" shadow="true" shadowCol="92621" srcRow="2305" trgRow="5271" color="EX-yellow-green" />
    <link srcID="9213" trgID="11005" rel="pRr" directed="false" shadow="true" shadowCol="92622" srcRow="2323" trgRow="5271" color="EX-magenta" />
    <link srcID="12989" trgID="10097" rel="pRr" directed="false" shadow="true" shadowCol="92623" srcRow="5272" trgRow="1601" color="EX-green" />
    <link srcID="12989" trgID="9910" rel="pRr" directed="false" shadow="true" shadowCol="92624" srcRow="5272" trgRow="1602" color="EX-yellow" />
    <link srcID="12989" trgID="10358" rel="pRr" directed="false" shadow="true" shadowCol="92625" srcRow="5272" trgRow="1652" color="EX-purple" />
    <link srcID="12989" trgID="10408" rel="pRr" directed="false" shadow="true" shadowCol="92626" srcRow="5272" trgRow="1741" color="EX-dark-purple" />
    <link srcID="10375" trgID="12989" rel="pRr" directed="false" shadow="true" shadowCol="92627" srcRow="1818" trgRow="5272" color="EX-dark-red" />
    <link srcID="9290" trgID="12989" rel="pRr" directed="false" shadow="true" shadowCol="92628" srcRow="1835" trgRow="5272" color="EX-pale-green" />
    <link srcID="12989" trgID="8618" rel="pRr" directed="false" shadow="true" shadowCol="92629" srcRow="5272" trgRow="1974" color="EX-pale-blue" />
    <link srcID="12989" trgID="8260" rel="pRr" directed="false" shadow="true" shadowCol="92630" srcRow="5272" trgRow="2008" color="EX-dark-tan" />
    <link srcID="13103" trgID="10220" rel="pRr" directed="false" shadow="true" shadowCol="92631" srcRow="5273" trgRow="1606" color="EX-pale-blue-magenta" />
    <link srcID="10380" trgID="13103" rel="pRr" directed="false" shadow="true" shadowCol="92632" srcRow="1726" trgRow="5273" color="EX-pale-yellow orange" />
    <link srcID="8572" trgID="13103" rel="pRr" directed="false" shadow="true" shadowCol="92633" srcRow="2017" trgRow="5273" color="EX-medium-magenta" />
    <link srcID="11684" trgID="10220" rel="pRr" directed="false" shadow="true" shadowCol="92634" srcRow="5274" trgRow="1606" color="EX-pale-red" />
    <link srcID="9278" trgID="11684" rel="pRr" directed="false" shadow="true" shadowCol="92635" srcRow="1877" trgRow="5274" color="EX-pale-cyan" />
    <link srcID="13040" trgID="10220" rel="pRr" directed="false" shadow="true" shadowCol="92636" srcRow="5275" trgRow="1606" color="EX-pale-yellow-green" />
    <link srcID="13040" trgID="8572" rel="pRr" directed="false" shadow="true" shadowCol="92637" srcRow="5275" trgRow="2017" color="EX-pale-purple" />
    <link srcID="10911" trgID="10220" rel="pRr" directed="false" shadow="true" shadowCol="92638" srcRow="5276" trgRow="1606" color="EX-pale-magenta" />
    <link srcID="10990" trgID="9218" rel="pRr" directed="false" shadow="true" shadowCol="92639" srcRow="5277" trgRow="1607" color="EX-pale-red-orange" />
    <link srcID="10196" trgID="10990" rel="pRr" directed="false" shadow="true" shadowCol="92640" srcRow="1743" trgRow="5277" color="EX-blue" />
    <link srcID="10990" trgID="9865" rel="pRr" directed="false" shadow="true" shadowCol="92641" srcRow="5277" trgRow="2051" color="EX-orange" />
    <link srcID="10990" trgID="10331" rel="pRr" directed="false" shadow="true" shadowCol="92642" srcRow="5277" trgRow="2055" color="EX-dark-cyan" />
    <link srcID="9218" trgID="11540" rel="pRr" directed="false" shadow="true" shadowCol="92643" srcRow="1607" trgRow="5278" color="EX-red" />
    <link srcID="10357" trgID="11540" rel="pRr" directed="false" shadow="true" shadowCol="92644" srcRow="1633" trgRow="5278" color="EX-dark-orange" />
    <link srcID="9617" trgID="11540" rel="pRr" directed="false" shadow="true" shadowCol="92645" srcRow="1828" trgRow="5278" color="EX-dark-gray-purple" />
    <link srcID="8621" trgID="11540" rel="pRr" directed="false" shadow="true" shadowCol="92646" srcRow="1829" trgRow="5278" color="EX-cyan" />
    <link srcID="11540" trgID="8581" rel="pRr" directed="false" shadow="true" shadowCol="92647" srcRow="5278" trgRow="2007" color="EX-yellow-orange" />
    <link srcID="8593" trgID="11540" rel="pRr" directed="false" shadow="true" shadowCol="92648" srcRow="2085" trgRow="5278" color="EX-pure-blue" />
    <link srcID="9267" trgID="11540" rel="pRr" directed="false" shadow="true" shadowCol="92649" srcRow="2095" trgRow="5278" color="EX-dark-yellow-green" />
    <link srcID="11000" trgID="10449" rel="pRr" directed="false" shadow="true" shadowCol="92650" srcRow="5279" trgRow="1608" color="EX-dark-magenta" />
    <link srcID="11000" trgID="8421" rel="pRr" directed="false" shadow="true" shadowCol="92651" srcRow="5279" trgRow="1712" color="EX-dark-green" />
    <link srcID="11000" trgID="10361" rel="pRr" directed="false" shadow="true" shadowCol="92652" srcRow="5279" trgRow="1750" color="EX-blue-magenta" />
    <link srcID="11000" trgID="9290" rel="pRr" directed="false" shadow="true" shadowCol="92653" srcRow="5279" trgRow="1835" color="EX-yellow-green" />
    <link srcID="11000" trgID="8570" rel="pRr" directed="false" shadow="true" shadowCol="92654" srcRow="5279" trgRow="1840" color="EX-magenta" />
    <link srcID="11000" trgID="9309" rel="pRr" directed="false" shadow="true" shadowCol="92655" srcRow="5279" trgRow="1847" color="EX-green" />
    <link srcID="11000" trgID="9717" rel="pRr" directed="false" shadow="true" shadowCol="92656" srcRow="5279" trgRow="1941" color="EX-yellow" />
    <link srcID="11000" trgID="8405" rel="pRr" directed="false" shadow="true" shadowCol="92657" srcRow="5279" trgRow="2034" color="EX-purple" />
    <link srcID="11000" trgID="8984" rel="pRr" directed="false" shadow="true" shadowCol="92658" srcRow="5279" trgRow="2068" color="EX-dark-purple" />
    <link srcID="11000" trgID="8693" rel="pRr" directed="false" shadow="true" shadowCol="92659" srcRow="5279" trgRow="2071" color="EX-dark-red" />
    <link srcID="11000" trgID="8593" rel="pRr" directed="false" shadow="true" shadowCol="92660" srcRow="5279" trgRow="2085" color="EX-pale-green" />
    <link srcID="11000" trgID="9267" rel="pRr" directed="false" shadow="true" shadowCol="92661" srcRow="5279" trgRow="2095" color="EX-pale-blue" />
    <link srcID="11000" trgID="9809" rel="pRr" directed="false" shadow="true" shadowCol="92662" srcRow="5279" trgRow="2244" color="EX-dark-tan" />
    <link srcID="11000" trgID="9810" rel="pRr" directed="false" shadow="true" shadowCol="92663" srcRow="5279" trgRow="2249" color="EX-pale-blue-magenta" />
    <link srcID="11000" trgID="8447" rel="pRr" directed="false" shadow="true" shadowCol="92664" srcRow="5279" trgRow="2261" color="EX-pale-yellow orange" />
    <link srcID="11000" trgID="10274" rel="pRr" directed="false" shadow="true" shadowCol="92665" srcRow="5279" trgRow="2269" color="EX-medium-magenta" />
    <link srcID="11000" trgID="8903" rel="pRr" directed="false" shadow="true" shadowCol="92666" srcRow="5279" trgRow="2271" color="EX-pale-red" />
    <link srcID="11000" trgID="9208" rel="pRr" directed="false" shadow="true" shadowCol="92667" srcRow="5279" trgRow="2316" color="EX-pale-cyan" />
    <link srcID="11000" trgID="9733" rel="pRr" directed="false" shadow="true" shadowCol="92668" srcRow="5279" trgRow="2334" color="EX-pale-yellow-green" />
    <link srcID="11000" trgID="10278" rel="pRr" directed="false" shadow="true" shadowCol="92669" srcRow="5279" trgRow="2335" color="EX-pale-purple" />
    <link srcID="11000" trgID="10202" rel="pRr" directed="false" shadow="true" shadowCol="92670" srcRow="5279" trgRow="2336" color="EX-pale-magenta" />
    <link srcID="11000" trgID="9696" rel="pRr" directed="false" shadow="true" shadowCol="92671" srcRow="5279" trgRow="2337" color="EX-pale-red-orange" />
    <link srcID="11000" trgID="8596" rel="pRr" directed="false" shadow="true" shadowCol="92672" srcRow="5279" trgRow="2339" color="EX-blue" />
    <link srcID="11000" trgID="8901" rel="pRr" directed="false" shadow="true" shadowCol="92673" srcRow="5279" trgRow="2341" color="EX-orange" />
    <link srcID="11000" trgID="9440" rel="pRr" directed="false" shadow="true" shadowCol="92674" srcRow="5279" trgRow="2358" color="EX-dark-cyan" />
    <link srcID="10449" trgID="14009" rel="pRr" directed="false" shadow="true" shadowCol="92675" srcRow="1608" trgRow="5280" color="EX-red" />
    <link srcID="9214" trgID="14009" rel="pRr" directed="false" shadow="true" shadowCol="92676" srcRow="1622" trgRow="5280" color="EX-dark-orange" />
    <link srcID="10357" trgID="14009" rel="pRr" directed="false" shadow="true" shadowCol="92677" srcRow="1633" trgRow="5280" color="EX-dark-gray-purple" />
    <link srcID="9817" trgID="14009" rel="pRr" directed="false" shadow="true" shadowCol="92678" srcRow="1638" trgRow="5280" color="EX-cyan" />
    <link srcID="9662" trgID="14009" rel="pRr" directed="false" shadow="true" shadowCol="92679" srcRow="1708" trgRow="5280" color="EX-yellow-orange" />
    <link srcID="10484" trgID="14009" rel="pRr" directed="false" shadow="true" shadowCol="92680" srcRow="1798" trgRow="5280" color="EX-pure-blue" />
    <link srcID="9329" trgID="14009" rel="pRr" directed="false" shadow="true" shadowCol="92681" srcRow="1823" trgRow="5280" color="EX-dark-yellow-green" />
    <link srcID="10462" trgID="14009" rel="pRr" directed="false" shadow="true" shadowCol="92682" srcRow="1837" trgRow="5280" color="EX-dark-magenta" />
    <link srcID="8571" trgID="14009" rel="pRr" directed="false" shadow="true" shadowCol="92683" srcRow="1973" trgRow="5280" color="EX-dark-green" />
    <link srcID="14009" trgID="10405" rel="pRr" directed="false" shadow="true" shadowCol="92684" srcRow="5280" trgRow="1988" color="EX-blue-magenta" />
    <link srcID="9803" trgID="14009" rel="pRr" directed="false" shadow="true" shadowCol="92685" srcRow="1992" trgRow="5280" color="EX-yellow-green" />
    <link srcID="8775" trgID="14009" rel="pRr" directed="false" shadow="true" shadowCol="92686" srcRow="1996" trgRow="5280" color="EX-magenta" />
    <link srcID="8593" trgID="14009" rel="pRr" directed="false" shadow="true" shadowCol="92687" srcRow="2085" trgRow="5280" color="EX-green" />
    <link srcID="8544" trgID="14009" rel="pRr" directed="false" shadow="true" shadowCol="92688" srcRow="2114" trgRow="5280" color="EX-yellow" />
    <link srcID="10449" trgID="14020" rel="pRr" directed="false" shadow="true" shadowCol="92689" srcRow="1608" trgRow="5281" color="EX-purple" />
    <link srcID="8565" trgID="14020" rel="pRr" directed="false" shadow="true" shadowCol="92690" srcRow="1623" trgRow="5281" color="EX-dark-purple" />
    <link srcID="9188" trgID="14020" rel="pRr" directed="false" shadow="true" shadowCol="92691" srcRow="1625" trgRow="5281" color="EX-dark-red" />
    <link srcID="8594" trgID="14020" rel="pRr" directed="false" shadow="true" shadowCol="92692" srcRow="1627" trgRow="5281" color="EX-pale-green" />
    <link srcID="8696" trgID="14020" rel="pRr" directed="false" shadow="true" shadowCol="92693" srcRow="1634" trgRow="5281" color="EX-pale-blue" />
    <link srcID="8578" trgID="14020" rel="pRr" directed="false" shadow="true" shadowCol="92694" srcRow="1775" trgRow="5281" color="EX-dark-tan" />
    <link srcID="10327" trgID="14020" rel="pRr" directed="false" shadow="true" shadowCol="92695" srcRow="1781" trgRow="5281" color="EX-pale-blue-magenta" />
    <link srcID="14020" trgID="9522" rel="pRr" directed="false" shadow="true" shadowCol="92696" srcRow="5281" trgRow="1802" color="EX-pale-yellow orange" />
    <link srcID="10354" trgID="14020" rel="pRr" directed="false" shadow="true" shadowCol="92697" srcRow="1824" trgRow="5281" color="EX-medium-magenta" />
    <link srcID="9251" trgID="14020" rel="pRr" directed="false" shadow="true" shadowCol="92698" srcRow="1830" trgRow="5281" color="EX-pale-red" />
    <link srcID="9290" trgID="14020" rel="pRr" directed="false" shadow="true" shadowCol="92699" srcRow="1835" trgRow="5281" color="EX-pale-cyan" />
    <link srcID="10424" trgID="14020" rel="pRr" directed="false" shadow="true" shadowCol="92700" srcRow="1836" trgRow="5281" color="EX-pale-yellow-green" />
    <link srcID="9716" trgID="14020" rel="pRr" directed="false" shadow="true" shadowCol="92701" srcRow="1838" trgRow="5281" color="EX-pale-purple" />
    <link srcID="14020" trgID="9341" rel="pRr" directed="false" shadow="true" shadowCol="92702" srcRow="5281" trgRow="1899" color="EX-pale-magenta" />
    <link srcID="10368" trgID="14020" rel="pRr" directed="false" shadow="true" shadowCol="92703" srcRow="2001" trgRow="5281" color="EX-pale-red-orange" />
    <link srcID="9718" trgID="14020" rel="pRr" directed="false" shadow="true" shadowCol="92704" srcRow="2003" trgRow="5281" color="EX-blue" />
    <link srcID="10373" trgID="14020" rel="pRr" directed="false" shadow="true" shadowCol="92705" srcRow="2004" trgRow="5281" color="EX-orange" />
    <link srcID="8581" trgID="14020" rel="pRr" directed="false" shadow="true" shadowCol="92706" srcRow="2007" trgRow="5281" color="EX-dark-cyan" />
    <link srcID="8260" trgID="14020" rel="pRr" directed="false" shadow="true" shadowCol="92707" srcRow="2008" trgRow="5281" color="EX-red" />
    <link srcID="9779" trgID="14020" rel="pRr" directed="false" shadow="true" shadowCol="92708" srcRow="2013" trgRow="5281" color="EX-dark-orange" />
    <link srcID="8692" trgID="14020" rel="pRr" directed="false" shadow="true" shadowCol="92709" srcRow="2014" trgRow="5281" color="EX-dark-gray-purple" />
    <link srcID="10363" trgID="14020" rel="pRr" directed="false" shadow="true" shadowCol="92710" srcRow="2070" trgRow="5281" color="EX-cyan" />
    <link srcID="8679" trgID="14020" rel="pRr" directed="false" shadow="true" shadowCol="92711" srcRow="2075" trgRow="5281" color="EX-yellow-orange" />
    <link srcID="8593" trgID="14020" rel="pRr" directed="false" shadow="true" shadowCol="92712" srcRow="2085" trgRow="5281" color="EX-pure-blue" />
    <link srcID="9267" trgID="14020" rel="pRr" directed="false" shadow="true" shadowCol="92713" srcRow="2095" trgRow="5281" color="EX-dark-yellow-green" />
    <link srcID="10403" trgID="14020" rel="pRr" directed="false" shadow="true" shadowCol="92714" srcRow="2105" trgRow="5281" color="EX-dark-magenta" />
    <link srcID="10463" trgID="14020" rel="pRr" directed="false" shadow="true" shadowCol="92715" srcRow="2111" trgRow="5281" color="EX-dark-green" />
    <link srcID="14020" trgID="9729" rel="pRr" directed="false" shadow="true" shadowCol="92716" srcRow="5281" trgRow="2290" color="EX-blue-magenta" />
    <link srcID="10190" trgID="14020" rel="pRr" directed="false" shadow="true" shadowCol="92717" srcRow="2298" trgRow="5281" color="EX-yellow-green" />
    <link srcID="9794" trgID="14020" rel="pRr" directed="false" shadow="true" shadowCol="92718" srcRow="2304" trgRow="5281" color="EX-magenta" />
    <link srcID="9213" trgID="14020" rel="pRr" directed="false" shadow="true" shadowCol="92719" srcRow="2323" trgRow="5281" color="EX-green" />
    <link srcID="14020" trgID="9744" rel="pRr" directed="false" shadow="true" shadowCol="92720" srcRow="5281" trgRow="2327" color="EX-yellow" />
    <link srcID="10360" trgID="14020" rel="pRr" directed="false" shadow="true" shadowCol="92721" srcRow="2330" trgRow="5281" color="EX-purple" />
    <link srcID="10310" trgID="14020" rel="pRr" directed="false" shadow="true" shadowCol="92722" srcRow="2331" trgRow="5281" color="EX-dark-purple" />
    <link srcID="10449" trgID="11636" rel="pRr" directed="false" shadow="true" shadowCol="92723" srcRow="1608" trgRow="5282" color="EX-dark-red" />
    <link srcID="11636" trgID="10481" rel="pRr" directed="false" shadow="true" shadowCol="92724" srcRow="5282" trgRow="1639" color="EX-pale-green" />
    <link srcID="9256" trgID="11636" rel="pRr" directed="false" shadow="true" shadowCol="92725" srcRow="1762" trgRow="5282" color="EX-pale-blue" />
    <link srcID="11636" trgID="9251" rel="pRr" directed="false" shadow="true" shadowCol="92726" srcRow="5282" trgRow="1830" color="EX-dark-tan" />
    <link srcID="9290" trgID="11636" rel="pRr" directed="false" shadow="true" shadowCol="92727" srcRow="1835" trgRow="5282" color="EX-pale-blue-magenta" />
    <link srcID="11636" trgID="10424" rel="pRr" directed="false" shadow="true" shadowCol="92728" srcRow="5282" trgRow="1836" color="EX-pale-yellow orange" />
    <link srcID="11636" trgID="9716" rel="pRr" directed="false" shadow="true" shadowCol="92729" srcRow="5282" trgRow="1838" color="EX-medium-magenta" />
    <link srcID="11636" trgID="8572" rel="pRr" directed="false" shadow="true" shadowCol="92730" srcRow="5282" trgRow="2017" color="EX-pale-red" />
    <link srcID="11636" trgID="9110" rel="pRr" directed="false" shadow="true" shadowCol="92731" srcRow="5282" trgRow="2041" color="EX-pale-cyan" />
    <link srcID="9713" trgID="11636" rel="pRr" directed="false" shadow="true" shadowCol="92732" srcRow="2064" trgRow="5282" color="EX-pale-yellow-green" />
    <link srcID="9520" trgID="11636" rel="pRr" directed="false" shadow="true" shadowCol="92733" srcRow="2065" trgRow="5282" color="EX-pale-purple" />
    <link srcID="9312" trgID="11636" rel="pRr" directed="false" shadow="true" shadowCol="92734" srcRow="2101" trgRow="5282" color="EX-pale-magenta" />
    <link srcID="11636" trgID="9133" rel="pRr" directed="false" shadow="true" shadowCol="92735" srcRow="5282" trgRow="2104" color="EX-pale-red-orange" />
    <link srcID="9231" trgID="11636" rel="pRr" directed="false" shadow="true" shadowCol="92736" srcRow="2125" trgRow="5282" color="EX-blue" />
    <link srcID="11636" trgID="8563" rel="pRr" directed="false" shadow="true" shadowCol="92737" srcRow="5282" trgRow="2144" color="EX-orange" />
    <link srcID="8470" trgID="11636" rel="pRr" directed="false" shadow="true" shadowCol="92738" srcRow="2291" trgRow="5282" color="EX-dark-cyan" />
    <link srcID="10052" trgID="11636" rel="pRr" directed="false" shadow="true" shadowCol="92739" srcRow="2310" trgRow="5282" color="EX-red" />
    <link srcID="10399" trgID="11636" rel="pRr" directed="false" shadow="true" shadowCol="92740" srcRow="2322" trgRow="5282" color="EX-dark-orange" />
    <link srcID="11636" trgID="9215" rel="pRr" directed="false" shadow="true" shadowCol="92741" srcRow="5282" trgRow="2324" color="EX-dark-gray-purple" />
    <link srcID="10449" trgID="12847" rel="pRr" directed="false" shadow="true" shadowCol="92742" srcRow="1608" trgRow="5283" color="EX-cyan" />
    <link srcID="8366" trgID="12847" rel="pRr" directed="false" shadow="true" shadowCol="92743" srcRow="1718" trgRow="5283" color="EX-yellow-orange" />
    <link srcID="12847" trgID="10426" rel="pRr" directed="false" shadow="true" shadowCol="92744" srcRow="5283" trgRow="1950" color="EX-pure-blue" />
    <link srcID="12847" trgID="9241" rel="pRr" directed="false" shadow="true" shadowCol="92745" srcRow="5283" trgRow="2119" color="EX-dark-yellow-green" />
    <link srcID="10217" trgID="12847" rel="pRr" directed="false" shadow="true" shadowCol="92746" srcRow="2243" trgRow="5283" color="EX-dark-magenta" />
    <link srcID="11567" trgID="9308" rel="pRr" directed="false" shadow="true" shadowCol="92747" srcRow="5284" trgRow="1612" color="EX-dark-green" />
    <link srcID="10417" trgID="11567" rel="pRr" directed="false" shadow="true" shadowCol="92748" srcRow="1626" trgRow="5284" color="EX-blue-magenta" />
    <link srcID="10361" trgID="11567" rel="pRr" directed="false" shadow="true" shadowCol="92749" srcRow="1750" trgRow="5284" color="EX-yellow-green" />
    <link srcID="11567" trgID="10267" rel="pRr" directed="false" shadow="true" shadowCol="92750" srcRow="5284" trgRow="1960" color="EX-magenta" />
    <link srcID="11567" trgID="9289" rel="pRr" directed="false" shadow="true" shadowCol="92751" srcRow="5284" trgRow="2072" color="EX-green" />
    <link srcID="8546" trgID="11567" rel="pRr" directed="false" shadow="true" shadowCol="92752" srcRow="2073" trgRow="5284" color="EX-yellow" />
    <link srcID="11567" trgID="10019" rel="pRr" directed="false" shadow="true" shadowCol="92753" srcRow="5284" trgRow="2078" color="EX-purple" />
    <link srcID="10399" trgID="11567" rel="pRr" directed="false" shadow="true" shadowCol="92754" srcRow="2322" trgRow="5284" color="EX-dark-purple" />
    <link srcID="12672" trgID="9308" rel="pRr" directed="false" shadow="true" shadowCol="92755" srcRow="5285" trgRow="1612" color="EX-dark-red" />
    <link srcID="12672" trgID="10356" rel="pRr" directed="false" shadow="true" shadowCol="92756" srcRow="5285" trgRow="1637" color="EX-pale-green" />
    <link srcID="12672" trgID="10408" rel="pRr" directed="false" shadow="true" shadowCol="92757" srcRow="5285" trgRow="1741" color="EX-pale-blue" />
    <link srcID="9290" trgID="12672" rel="pRr" directed="false" shadow="true" shadowCol="92758" srcRow="1835" trgRow="5285" color="EX-dark-tan" />
    <link srcID="12672" trgID="8571" rel="pRr" directed="false" shadow="true" shadowCol="92759" srcRow="5285" trgRow="1973" color="EX-pale-blue-magenta" />
    <link srcID="12672" trgID="8577" rel="pRr" directed="false" shadow="true" shadowCol="92760" srcRow="5285" trgRow="2077" color="EX-pale-yellow orange" />
    <link srcID="13496" trgID="9308" rel="pRr" directed="false" shadow="true" shadowCol="92761" srcRow="5286" trgRow="1612" color="EX-medium-magenta" />
    <link srcID="9290" trgID="13496" rel="pRr" directed="false" shadow="true" shadowCol="92762" srcRow="1835" trgRow="5286" color="EX-pale-red" />
    <link srcID="13496" trgID="10424" rel="pRr" directed="false" shadow="true" shadowCol="92763" srcRow="5286" trgRow="1836" color="EX-pale-cyan" />
    <link srcID="13496" trgID="10373" rel="pRr" directed="false" shadow="true" shadowCol="92764" srcRow="5286" trgRow="2004" color="EX-pale-yellow-green" />
    <link srcID="13496" trgID="9729" rel="pRr" directed="false" shadow="true" shadowCol="92765" srcRow="5286" trgRow="2290" color="EX-pale-purple" />
    <link srcID="12274" trgID="9308" rel="pRr" directed="false" shadow="true" shadowCol="92766" srcRow="5287" trgRow="1612" color="EX-pale-magenta" />
    <link srcID="8613" trgID="12274" rel="pRr" directed="false" shadow="true" shadowCol="92767" srcRow="1617" trgRow="5287" color="EX-pale-red-orange" />
    <link srcID="12274" trgID="10408" rel="pRr" directed="false" shadow="true" shadowCol="92768" srcRow="5287" trgRow="1741" color="EX-blue" />
    <link srcID="9814" trgID="12274" rel="pRr" directed="false" shadow="true" shadowCol="92769" srcRow="1791" trgRow="5287" color="EX-orange" />
    <link srcID="12274" trgID="8260" rel="pRr" directed="false" shadow="true" shadowCol="92770" srcRow="5287" trgRow="2008" color="EX-dark-cyan" />
    <link srcID="9308" trgID="11691" rel="pRr" directed="false" shadow="true" shadowCol="92771" srcRow="1612" trgRow="5288" color="EX-red" />
    <link srcID="8472" trgID="11691" rel="pRr" directed="false" shadow="true" shadowCol="92772" srcRow="1698" trgRow="5288" color="EX-dark-orange" />
    <link srcID="10424" trgID="11691" rel="pRr" directed="false" shadow="true" shadowCol="92773" srcRow="1836" trgRow="5288" color="EX-dark-gray-purple" />
    <link srcID="9177" trgID="11691" rel="pRr" directed="false" shadow="true" shadowCol="92774" srcRow="2002" trgRow="5288" color="EX-cyan" />
    <link srcID="10363" trgID="11691" rel="pRr" directed="false" shadow="true" shadowCol="92775" srcRow="2070" trgRow="5288" color="EX-yellow-orange" />
    <link srcID="8546" trgID="11691" rel="pRr" directed="false" shadow="true" shadowCol="92776" srcRow="2073" trgRow="5288" color="EX-pure-blue" />
    <link srcID="9308" trgID="11690" rel="pRr" directed="false" shadow="true" shadowCol="92777" srcRow="1612" trgRow="5289" color="EX-dark-yellow-green" />
    <link srcID="8472" trgID="11690" rel="pRr" directed="false" shadow="true" shadowCol="92778" srcRow="1698" trgRow="5289" color="EX-dark-magenta" />
    <link srcID="10424" trgID="11690" rel="pRr" directed="false" shadow="true" shadowCol="92779" srcRow="1836" trgRow="5289" color="EX-dark-green" />
    <link srcID="9177" trgID="11690" rel="pRr" directed="false" shadow="true" shadowCol="92780" srcRow="2002" trgRow="5289" color="EX-blue-magenta" />
    <link srcID="10363" trgID="11690" rel="pRr" directed="false" shadow="true" shadowCol="92781" srcRow="2070" trgRow="5289" color="EX-yellow-green" />
    <link srcID="8546" trgID="11690" rel="pRr" directed="false" shadow="true" shadowCol="92782" srcRow="2073" trgRow="5289" color="EX-magenta" />
    <link srcID="9308" trgID="12140" rel="pRr" directed="false" shadow="true" shadowCol="92783" srcRow="1612" trgRow="5290" color="EX-green" />
    <link srcID="8472" trgID="12140" rel="pRr" directed="false" shadow="true" shadowCol="92784" srcRow="1698" trgRow="5290" color="EX-yellow" />
    <link srcID="10424" trgID="12140" rel="pRr" directed="false" shadow="true" shadowCol="92785" srcRow="1836" trgRow="5290" color="EX-purple" />
    <link srcID="9177" trgID="12140" rel="pRr" directed="false" shadow="true" shadowCol="92786" srcRow="2002" trgRow="5290" color="EX-dark-purple" />
    <link srcID="10363" trgID="12140" rel="pRr" directed="false" shadow="true" shadowCol="92787" srcRow="2070" trgRow="5290" color="EX-dark-red" />
    <link srcID="9308" trgID="12156" rel="pRr" directed="false" shadow="true" shadowCol="92788" srcRow="1612" trgRow="5291" color="EX-pale-green" />
    <link srcID="8472" trgID="12156" rel="pRr" directed="false" shadow="true" shadowCol="92789" srcRow="1698" trgRow="5291" color="EX-pale-blue" />
    <link srcID="10424" trgID="12156" rel="pRr" directed="false" shadow="true" shadowCol="92790" srcRow="1836" trgRow="5291" color="EX-dark-tan" />
    <link srcID="9177" trgID="12156" rel="pRr" directed="false" shadow="true" shadowCol="92791" srcRow="2002" trgRow="5291" color="EX-pale-blue-magenta" />
    <link srcID="10363" trgID="12156" rel="pRr" directed="false" shadow="true" shadowCol="92792" srcRow="2070" trgRow="5291" color="EX-pale-yellow orange" />
    <link srcID="10370" trgID="12027" rel="pRr" directed="false" shadow="true" shadowCol="92793" srcRow="1613" trgRow="5292" color="EX-medium-magenta" />
    <link srcID="8421" trgID="12027" rel="pRr" directed="false" shadow="true" shadowCol="92794" srcRow="1712" trgRow="5292" color="EX-pale-red" />
    <link srcID="10311" trgID="12027" rel="pRr" directed="false" shadow="true" shadowCol="92795" srcRow="1812" trgRow="5292" color="EX-pale-cyan" />
    <link srcID="12027" trgID="10424" rel="pRr" directed="false" shadow="true" shadowCol="92796" srcRow="5292" trgRow="1836" color="EX-pale-yellow-green" />
    <link srcID="9309" trgID="12027" rel="pRr" directed="false" shadow="true" shadowCol="92797" srcRow="1847" trgRow="5292" color="EX-pale-purple" />
    <link srcID="8250" trgID="12027" rel="pRr" directed="false" shadow="true" shadowCol="92798" srcRow="1987" trgRow="5292" color="EX-pale-magenta" />
    <link srcID="12027" trgID="9350" rel="pRr" directed="false" shadow="true" shadowCol="92799" srcRow="5292" trgRow="1989" color="EX-pale-red-orange" />
    <link srcID="12027" trgID="8260" rel="pRr" directed="false" shadow="true" shadowCol="92800" srcRow="5292" trgRow="2008" color="EX-blue" />
    <link srcID="8532" trgID="12027" rel="pRr" directed="false" shadow="true" shadowCol="92801" srcRow="2011" trgRow="5292" color="EX-orange" />
    <link srcID="9110" trgID="12027" rel="pRr" directed="false" shadow="true" shadowCol="92802" srcRow="2041" trgRow="5292" color="EX-dark-cyan" />
    <link srcID="9520" trgID="12027" rel="pRr" directed="false" shadow="true" shadowCol="92803" srcRow="2065" trgRow="5292" color="EX-red" />
    <link srcID="9312" trgID="12027" rel="pRr" directed="false" shadow="true" shadowCol="92804" srcRow="2101" trgRow="5292" color="EX-dark-orange" />
    <link srcID="12027" trgID="10463" rel="pRr" directed="false" shadow="true" shadowCol="92805" srcRow="5292" trgRow="2111" color="EX-dark-gray-purple" />
    <link srcID="9197" trgID="12027" rel="pRr" directed="false" shadow="true" shadowCol="92806" srcRow="2112" trgRow="5292" color="EX-cyan" />
    <link srcID="12027" trgID="9809" rel="pRr" directed="false" shadow="true" shadowCol="92807" srcRow="5292" trgRow="2244" color="EX-yellow-orange" />
    <link srcID="9325" trgID="12027" rel="pRr" directed="false" shadow="true" shadowCol="92808" srcRow="2275" trgRow="5292" color="EX-pure-blue" />
    <link srcID="8567" trgID="12027" rel="pRr" directed="false" shadow="true" shadowCol="92809" srcRow="2276" trgRow="5292" color="EX-dark-yellow-green" />
    <link srcID="12027" trgID="10477" rel="pRr" directed="false" shadow="true" shadowCol="92810" srcRow="5292" trgRow="2277" color="EX-dark-magenta" />
    <link srcID="12027" trgID="8524" rel="pRr" directed="false" shadow="true" shadowCol="92811" srcRow="5292" trgRow="2278" color="EX-dark-green" />
    <link srcID="12027" trgID="9769" rel="pRr" directed="false" shadow="true" shadowCol="92812" srcRow="5292" trgRow="2297" color="EX-blue-magenta" />
    <link srcID="9070" trgID="12027" rel="pRr" directed="false" shadow="true" shadowCol="92813" srcRow="2305" trgRow="5292" color="EX-yellow-green" />
    <link srcID="9781" trgID="12027" rel="pRr" directed="false" shadow="true" shadowCol="92814" srcRow="2309" trgRow="5292" color="EX-magenta" />
    <link srcID="10223" trgID="12027" rel="pRr" directed="false" shadow="true" shadowCol="92815" srcRow="2333" trgRow="5292" color="EX-green" />
    <link srcID="9733" trgID="12027" rel="pRr" directed="false" shadow="true" shadowCol="92816" srcRow="2334" trgRow="5292" color="EX-yellow" />
    <link srcID="12027" trgID="10278" rel="pRr" directed="false" shadow="true" shadowCol="92817" srcRow="5292" trgRow="2335" color="EX-purple" />
    <link srcID="12027" trgID="9696" rel="pRr" directed="false" shadow="true" shadowCol="92818" srcRow="5292" trgRow="2337" color="EX-dark-purple" />
    <link srcID="12027" trgID="9060" rel="pRr" directed="false" shadow="true" shadowCol="92819" srcRow="5292" trgRow="2338" color="EX-dark-red" />
    <link srcID="8596" trgID="12027" rel="pRr" directed="false" shadow="true" shadowCol="92820" srcRow="2339" trgRow="5292" color="EX-pale-green" />
    <link srcID="9323" trgID="12027" rel="pRr" directed="false" shadow="true" shadowCol="92821" srcRow="2340" trgRow="5292" color="EX-pale-blue" />
    <link srcID="10370" trgID="13608" rel="pRr" directed="false" shadow="true" shadowCol="92822" srcRow="1613" trgRow="5293" color="EX-dark-tan" />
    <link srcID="13608" trgID="9817" rel="pRr" directed="false" shadow="true" shadowCol="92823" srcRow="5293" trgRow="1638" color="EX-pale-blue-magenta" />
    <link srcID="13608" trgID="10358" rel="pRr" directed="false" shadow="true" shadowCol="92824" srcRow="5293" trgRow="1652" color="EX-pale-yellow orange" />
    <link srcID="13608" trgID="10408" rel="pRr" directed="false" shadow="true" shadowCol="92825" srcRow="5293" trgRow="1741" color="EX-medium-magenta" />
    <link srcID="13608" trgID="9732" rel="pRr" directed="false" shadow="true" shadowCol="92826" srcRow="5293" trgRow="1772" color="EX-pale-red" />
    <link srcID="10385" trgID="13608" rel="pRr" directed="false" shadow="true" shadowCol="92827" srcRow="1813" trgRow="5293" color="EX-pale-cyan" />
    <link srcID="9272" trgID="13608" rel="pRr" directed="false" shadow="true" shadowCol="92828" srcRow="1831" trgRow="5293" color="EX-pale-yellow-green" />
    <link srcID="9106" trgID="13608" rel="pRr" directed="false" shadow="true" shadowCol="92829" srcRow="1839" trgRow="5293" color="EX-pale-purple" />
    <link srcID="13608" trgID="9302" rel="pRr" directed="false" shadow="true" shadowCol="92830" srcRow="5293" trgRow="1842" color="EX-pale-magenta" />
    <link srcID="8573" trgID="13608" rel="pRr" directed="false" shadow="true" shadowCol="92831" srcRow="1892" trgRow="5293" color="EX-pale-red-orange" />
    <link srcID="8693" trgID="13608" rel="pRr" directed="false" shadow="true" shadowCol="92832" srcRow="2071" trgRow="5293" color="EX-blue" />
    <link srcID="9231" trgID="13608" rel="pRr" directed="false" shadow="true" shadowCol="92833" srcRow="2125" trgRow="5293" color="EX-orange" />
    <link srcID="9191" trgID="13381" rel="pRr" directed="false" shadow="true" shadowCol="92834" srcRow="1614" trgRow="5294" color="EX-dark-cyan" />
    <link srcID="10356" trgID="13381" rel="pRr" directed="false" shadow="true" shadowCol="92835" srcRow="1637" trgRow="5294" color="EX-red" />
    <link srcID="13381" trgID="10358" rel="pRr" directed="false" shadow="true" shadowCol="92836" srcRow="5294" trgRow="1652" color="EX-dark-orange" />
    <link srcID="8421" trgID="13381" rel="pRr" directed="false" shadow="true" shadowCol="92837" srcRow="1712" trgRow="5294" color="EX-dark-gray-purple" />
    <link srcID="13381" trgID="10408" rel="pRr" directed="false" shadow="true" shadowCol="92838" srcRow="5294" trgRow="1741" color="EX-cyan" />
    <link srcID="10361" trgID="13381" rel="pRr" directed="false" shadow="true" shadowCol="92839" srcRow="1750" trgRow="5294" color="EX-yellow-orange" />
    <link srcID="9806" trgID="13381" rel="pRr" directed="false" shadow="true" shadowCol="92840" srcRow="1755" trgRow="5294" color="EX-pure-blue" />
    <link srcID="10327" trgID="13381" rel="pRr" directed="false" shadow="true" shadowCol="92841" srcRow="1781" trgRow="5294" color="EX-dark-yellow-green" />
    <link srcID="10484" trgID="13381" rel="pRr" directed="false" shadow="true" shadowCol="92842" srcRow="1798" trgRow="5294" color="EX-dark-magenta" />
    <link srcID="9251" trgID="13381" rel="pRr" directed="false" shadow="true" shadowCol="92843" srcRow="1830" trgRow="5294" color="EX-dark-green" />
    <link srcID="9290" trgID="13381" rel="pRr" directed="false" shadow="true" shadowCol="92844" srcRow="1835" trgRow="5294" color="EX-blue-magenta" />
    <link srcID="9106" trgID="13381" rel="pRr" directed="false" shadow="true" shadowCol="92845" srcRow="1839" trgRow="5294" color="EX-yellow-green" />
    <link srcID="9309" trgID="13381" rel="pRr" directed="false" shadow="true" shadowCol="92846" srcRow="1847" trgRow="5294" color="EX-magenta" />
    <link srcID="9274" trgID="13381" rel="pRr" directed="false" shadow="true" shadowCol="92847" srcRow="1879" trgRow="5294" color="EX-green" />
    <link srcID="13381" trgID="8838" rel="pRr" directed="false" shadow="true" shadowCol="92848" srcRow="5294" trgRow="1890" color="EX-yellow" />
    <link srcID="8573" trgID="13381" rel="pRr" directed="false" shadow="true" shadowCol="92849" srcRow="1892" trgRow="5294" color="EX-purple" />
    <link srcID="13381" trgID="8618" rel="pRr" directed="false" shadow="true" shadowCol="92850" srcRow="5294" trgRow="1974" color="EX-dark-purple" />
    <link srcID="13381" trgID="9350" rel="pRr" directed="false" shadow="true" shadowCol="92851" srcRow="5294" trgRow="1989" color="EX-dark-red" />
    <link srcID="13381" trgID="8576" rel="pRr" directed="false" shadow="true" shadowCol="92852" srcRow="5294" trgRow="1990" color="EX-pale-green" />
    <link srcID="13381" trgID="8260" rel="pRr" directed="false" shadow="true" shadowCol="92853" srcRow="5294" trgRow="2008" color="EX-pale-blue" />
    <link srcID="8572" trgID="13381" rel="pRr" directed="false" shadow="true" shadowCol="92854" srcRow="2017" trgRow="5294" color="EX-dark-tan" />
    <link srcID="8405" trgID="13381" rel="pRr" directed="false" shadow="true" shadowCol="92855" srcRow="2034" trgRow="5294" color="EX-pale-blue-magenta" />
    <link srcID="8413" trgID="13381" rel="pRr" directed="false" shadow="true" shadowCol="92856" srcRow="2048" trgRow="5294" color="EX-pale-yellow orange" />
    <link srcID="10463" trgID="13381" rel="pRr" directed="false" shadow="true" shadowCol="92857" srcRow="2111" trgRow="5294" color="EX-medium-magenta" />
    <link srcID="9197" trgID="13381" rel="pRr" directed="false" shadow="true" shadowCol="92858" srcRow="2112" trgRow="5294" color="EX-pale-red" />
    <link srcID="10217" trgID="13381" rel="pRr" directed="false" shadow="true" shadowCol="92859" srcRow="2243" trgRow="5294" color="EX-pale-cyan" />
    <link srcID="13381" trgID="8979" rel="pRr" directed="false" shadow="true" shadowCol="92860" srcRow="5294" trgRow="2300" color="EX-pale-yellow-green" />
    <link srcID="9213" trgID="13381" rel="pRr" directed="false" shadow="true" shadowCol="92861" srcRow="2323" trgRow="5294" color="EX-pale-purple" />
    <link srcID="10223" trgID="13381" rel="pRr" directed="false" shadow="true" shadowCol="92862" srcRow="2333" trgRow="5294" color="EX-pale-magenta" />
    <link srcID="13381" trgID="10278" rel="pRr" directed="false" shadow="true" shadowCol="92863" srcRow="5294" trgRow="2335" color="EX-pale-red-orange" />
    <link srcID="9191" trgID="11585" rel="pRr" directed="false" shadow="true" shadowCol="92864" srcRow="1614" trgRow="5295" color="EX-blue" />
    <link srcID="10187" trgID="11585" rel="pRr" directed="false" shadow="true" shadowCol="92865" srcRow="1635" trgRow="5295" color="EX-orange" />
    <link srcID="10361" trgID="11585" rel="pRr" directed="false" shadow="true" shadowCol="92866" srcRow="1750" trgRow="5295" color="EX-dark-cyan" />
    <link srcID="11585" trgID="8571" rel="pRr" directed="false" shadow="true" shadowCol="92867" srcRow="5295" trgRow="1973" color="EX-red" />
    <link srcID="8561" trgID="11585" rel="pRr" directed="false" shadow="true" shadowCol="92868" srcRow="1991" trgRow="5295" color="EX-dark-orange" />
    <link srcID="11585" trgID="8984" rel="pRr" directed="false" shadow="true" shadowCol="92869" srcRow="5295" trgRow="2068" color="EX-dark-gray-purple" />
    <link srcID="9267" trgID="11585" rel="pRr" directed="false" shadow="true" shadowCol="92870" srcRow="2095" trgRow="5295" color="EX-cyan" />
    <link srcID="10442" trgID="11585" rel="pRr" directed="false" shadow="true" shadowCol="92871" srcRow="2131" trgRow="5295" color="EX-yellow-orange" />
    <link srcID="8900" trgID="11585" rel="pRr" directed="false" shadow="true" shadowCol="92872" srcRow="2132" trgRow="5295" color="EX-pure-blue" />
    <link srcID="11585" trgID="9775" rel="pRr" directed="false" shadow="true" shadowCol="92873" srcRow="5295" trgRow="2138" color="EX-dark-yellow-green" />
    <link srcID="11585" trgID="9101" rel="pRr" directed="false" shadow="true" shadowCol="92874" srcRow="5295" trgRow="2143" color="EX-dark-magenta" />
    <link srcID="9008" trgID="11585" rel="pRr" directed="false" shadow="true" shadowCol="92875" srcRow="2375" trgRow="5295" color="EX-dark-green" />
    <link srcID="9348" trgID="11596" rel="pRr" directed="false" shadow="true" shadowCol="92876" srcRow="1615" trgRow="5296" color="EX-blue-magenta" />
    <link srcID="11596" trgID="10358" rel="pRr" directed="false" shadow="true" shadowCol="92877" srcRow="5296" trgRow="1652" color="EX-yellow-green" />
    <link srcID="11596" trgID="8437" rel="pRr" directed="false" shadow="true" shadowCol="92878" srcRow="5296" trgRow="1679" color="EX-magenta" />
    <link srcID="11596" trgID="10408" rel="pRr" directed="false" shadow="true" shadowCol="92879" srcRow="5296" trgRow="1741" color="EX-green" />
    <link srcID="11596" trgID="9429" rel="pRr" directed="false" shadow="true" shadowCol="92880" srcRow="5296" trgRow="1749" color="EX-yellow" />
    <link srcID="9644" trgID="11596" rel="pRr" directed="false" shadow="true" shadowCol="92881" srcRow="2079" trgRow="5296" color="EX-purple" />
    <link srcID="11596" trgID="8616" rel="pRr" directed="false" shadow="true" shadowCol="92882" srcRow="5296" trgRow="2123" color="EX-dark-purple" />
    <link srcID="11596" trgID="8563" rel="pRr" directed="false" shadow="true" shadowCol="92883" srcRow="5296" trgRow="2144" color="EX-dark-red" />
    <link srcID="11596" trgID="8979" rel="pRr" directed="false" shadow="true" shadowCol="92884" srcRow="5296" trgRow="2300" color="EX-pale-green" />
    <link srcID="11596" trgID="10052" rel="pRr" directed="false" shadow="true" shadowCol="92885" srcRow="5296" trgRow="2310" color="EX-pale-blue" />
    <link srcID="11596" trgID="10223" rel="pRr" directed="false" shadow="true" shadowCol="92886" srcRow="5296" trgRow="2333" color="EX-dark-tan" />
    <link srcID="9348" trgID="13918" rel="pRr" directed="false" shadow="true" shadowCol="92887" srcRow="1615" trgRow="5297" color="EX-pale-blue-magenta" />
    <link srcID="13918" trgID="10358" rel="pRr" directed="false" shadow="true" shadowCol="92888" srcRow="5297" trgRow="1652" color="EX-pale-yellow orange" />
    <link srcID="10196" trgID="13918" rel="pRr" directed="false" shadow="true" shadowCol="92889" srcRow="1743" trgRow="5297" color="EX-medium-magenta" />
    <link srcID="13918" trgID="9272" rel="pRr" directed="false" shadow="true" shadowCol="92890" srcRow="5297" trgRow="1831" color="EX-pale-red" />
    <link srcID="13918" trgID="10366" rel="pRr" directed="false" shadow="true" shadowCol="92891" srcRow="5297" trgRow="2137" color="EX-pale-cyan" />
    <link srcID="9348" trgID="11103" rel="pRr" directed="false" shadow="true" shadowCol="92892" srcRow="1615" trgRow="5298" color="EX-pale-yellow-green" />
    <link srcID="11103" trgID="9779" rel="pRr" directed="false" shadow="true" shadowCol="92893" srcRow="5298" trgRow="2013" color="EX-pale-purple" />
    <link srcID="8546" trgID="11103" rel="pRr" directed="false" shadow="true" shadowCol="92894" srcRow="2073" trgRow="5298" color="EX-pale-magenta" />
    <link srcID="9348" trgID="13785" rel="pRr" directed="false" shadow="true" shadowCol="92895" srcRow="1615" trgRow="5299" color="EX-pale-red-orange" />
    <link srcID="11643" trgID="8613" rel="pRr" directed="false" shadow="true" shadowCol="92896" srcRow="5300" trgRow="1617" color="EX-blue" />
    <link srcID="11643" trgID="10325" rel="pRr" directed="false" shadow="true" shadowCol="92897" srcRow="5300" trgRow="1624" color="EX-orange" />
    <link srcID="11643" trgID="10356" rel="pRr" directed="false" shadow="true" shadowCol="92898" srcRow="5300" trgRow="1637" color="EX-dark-cyan" />
    <link srcID="11643" trgID="10358" rel="pRr" directed="false" shadow="true" shadowCol="92899" srcRow="5300" trgRow="1652" color="EX-red" />
    <link srcID="11643" trgID="10408" rel="pRr" directed="false" shadow="true" shadowCol="92900" srcRow="5300" trgRow="1741" color="EX-dark-orange" />
    <link srcID="11643" trgID="10327" rel="pRr" directed="false" shadow="true" shadowCol="92901" srcRow="5300" trgRow="1781" color="EX-dark-gray-purple" />
    <link srcID="11643" trgID="8658" rel="pRr" directed="false" shadow="true" shadowCol="92902" srcRow="5300" trgRow="1784" color="EX-cyan" />
    <link srcID="11643" trgID="8236" rel="pRr" directed="false" shadow="true" shadowCol="92903" srcRow="5300" trgRow="1800" color="EX-yellow-orange" />
    <link srcID="11643" trgID="8675" rel="pRr" directed="false" shadow="true" shadowCol="92904" srcRow="5300" trgRow="1819" color="EX-pure-blue" />
    <link srcID="11643" trgID="9329" rel="pRr" directed="false" shadow="true" shadowCol="92905" srcRow="5300" trgRow="1823" color="EX-dark-yellow-green" />
    <link srcID="11643" trgID="9251" rel="pRr" directed="false" shadow="true" shadowCol="92906" srcRow="5300" trgRow="1830" color="EX-dark-magenta" />
    <link srcID="9290" trgID="11643" rel="pRr" directed="false" shadow="true" shadowCol="92907" srcRow="1835" trgRow="5300" color="EX-dark-green" />
    <link srcID="11643" trgID="10424" rel="pRr" directed="false" shadow="true" shadowCol="92908" srcRow="5300" trgRow="1836" color="EX-blue-magenta" />
    <link srcID="11643" trgID="9228" rel="pRr" directed="false" shadow="true" shadowCol="92909" srcRow="5300" trgRow="1939" color="EX-yellow-green" />
    <link srcID="11643" trgID="10482" rel="pRr" directed="false" shadow="true" shadowCol="92910" srcRow="5300" trgRow="1976" color="EX-magenta" />
    <link srcID="11643" trgID="9314" rel="pRr" directed="false" shadow="true" shadowCol="92911" srcRow="5300" trgRow="2039" color="EX-green" />
    <link srcID="11643" trgID="8693" rel="pRr" directed="false" shadow="true" shadowCol="92912" srcRow="5300" trgRow="2071" color="EX-yellow" />
    <link srcID="11643" trgID="9289" rel="pRr" directed="false" shadow="true" shadowCol="92913" srcRow="5300" trgRow="2072" color="EX-purple" />
    <link srcID="12491" trgID="8613" rel="pRr" directed="false" shadow="true" shadowCol="92914" srcRow="5301" trgRow="1617" color="EX-dark-purple" />
    <link srcID="12491" trgID="10356" rel="pRr" directed="false" shadow="true" shadowCol="92915" srcRow="5301" trgRow="1637" color="EX-dark-red" />
    <link srcID="12491" trgID="10358" rel="pRr" directed="false" shadow="true" shadowCol="92916" srcRow="5301" trgRow="1652" color="EX-pale-green" />
    <link srcID="12491" trgID="10408" rel="pRr" directed="false" shadow="true" shadowCol="92917" srcRow="5301" trgRow="1741" color="EX-pale-blue" />
    <link srcID="8578" trgID="12491" rel="pRr" directed="false" shadow="true" shadowCol="92918" srcRow="1775" trgRow="5301" color="EX-dark-tan" />
    <link srcID="10334" trgID="12491" rel="pRr" directed="false" shadow="true" shadowCol="92919" srcRow="1805" trgRow="5301" color="EX-pale-blue-magenta" />
    <link srcID="12491" trgID="10424" rel="pRr" directed="false" shadow="true" shadowCol="92920" srcRow="5301" trgRow="1836" color="EX-pale-yellow orange" />
    <link srcID="12491" trgID="9341" rel="pRr" directed="false" shadow="true" shadowCol="92921" srcRow="5301" trgRow="1899" color="EX-medium-magenta" />
    <link srcID="12491" trgID="8571" rel="pRr" directed="false" shadow="true" shadowCol="92922" srcRow="5301" trgRow="1973" color="EX-pale-red" />
    <link srcID="12491" trgID="8581" rel="pRr" directed="false" shadow="true" shadowCol="92923" srcRow="5301" trgRow="2007" color="EX-pale-cyan" />
    <link srcID="12491" trgID="8693" rel="pRr" directed="false" shadow="true" shadowCol="92924" srcRow="5301" trgRow="2071" color="EX-pale-yellow-green" />
    <link srcID="12491" trgID="9143" rel="pRr" directed="false" shadow="true" shadowCol="92925" srcRow="5301" trgRow="2074" color="EX-pale-purple" />
    <link srcID="9213" trgID="12491" rel="pRr" directed="false" shadow="true" shadowCol="92926" srcRow="2323" trgRow="5301" color="EX-pale-magenta" />
    <link srcID="11483" trgID="8613" rel="pRr" directed="false" shadow="true" shadowCol="92927" srcRow="5302" trgRow="1617" color="EX-pale-red-orange" />
    <link srcID="11483" trgID="8696" rel="pRr" directed="false" shadow="true" shadowCol="92928" srcRow="5302" trgRow="1634" color="EX-blue" />
    <link srcID="11483" trgID="8621" rel="pRr" directed="false" shadow="true" shadowCol="92929" srcRow="5302" trgRow="1829" color="EX-orange" />
    <link srcID="10378" trgID="11483" rel="pRr" directed="false" shadow="true" shadowCol="92930" srcRow="1983" trgRow="5302" color="EX-dark-cyan" />
    <link srcID="11483" trgID="8581" rel="pRr" directed="false" shadow="true" shadowCol="92931" srcRow="5302" trgRow="2007" color="EX-red" />
    <link srcID="11483" trgID="8693" rel="pRr" directed="false" shadow="true" shadowCol="92932" srcRow="5302" trgRow="2071" color="EX-dark-orange" />
    <link srcID="11483" trgID="8546" rel="pRr" directed="false" shadow="true" shadowCol="92933" srcRow="5302" trgRow="2073" color="EX-dark-gray-purple" />
    <link srcID="11483" trgID="10019" rel="pRr" directed="false" shadow="true" shadowCol="92934" srcRow="5302" trgRow="2078" color="EX-cyan" />
    <link srcID="11483" trgID="9303" rel="pRr" directed="false" shadow="true" shadowCol="92935" srcRow="5302" trgRow="2253" color="EX-yellow-orange" />
    <link srcID="8613" trgID="12938" rel="pRr" directed="false" shadow="true" shadowCol="92936" srcRow="1617" trgRow="5303" color="EX-pure-blue" />
    <link srcID="9186" trgID="12938" rel="pRr" directed="false" shadow="true" shadowCol="92937" srcRow="1850" trgRow="5303" color="EX-dark-yellow-green" />
    <link srcID="8891" trgID="12938" rel="pRr" directed="false" shadow="true" shadowCol="92938" srcRow="2283" trgRow="5303" color="EX-dark-magenta" />
    <link srcID="11782" trgID="9282" rel="pRr" directed="false" shadow="true" shadowCol="92939" srcRow="5304" trgRow="1618" color="EX-dark-green" />
    <link srcID="11782" trgID="10380" rel="pRr" directed="false" shadow="true" shadowCol="92940" srcRow="5304" trgRow="1726" color="EX-blue-magenta" />
    <link srcID="11782" trgID="9687" rel="pRr" directed="false" shadow="true" shadowCol="92941" srcRow="5304" trgRow="1761" color="EX-yellow-green" />
    <link srcID="11286" trgID="9282" rel="pRr" directed="false" shadow="true" shadowCol="92942" srcRow="5305" trgRow="1618" color="EX-magenta" />
    <link srcID="9196" trgID="11286" rel="pRr" directed="false" shadow="true" shadowCol="92943" srcRow="1746" trgRow="5305" color="EX-green" />
    <link srcID="11286" trgID="9614" rel="pRr" directed="false" shadow="true" shadowCol="92944" srcRow="5305" trgRow="1876" color="EX-yellow" />
    <link srcID="8238" trgID="12454" rel="pRr" directed="false" shadow="true" shadowCol="92945" srcRow="1621" trgRow="5306" color="EX-purple" />
    <link srcID="12454" trgID="10268" rel="pRr" directed="false" shadow="true" shadowCol="92946" srcRow="5306" trgRow="1628" color="EX-dark-purple" />
    <link srcID="12454" trgID="10358" rel="pRr" directed="false" shadow="true" shadowCol="92947" srcRow="5306" trgRow="1652" color="EX-dark-red" />
    <link srcID="12454" trgID="10408" rel="pRr" directed="false" shadow="true" shadowCol="92948" srcRow="5306" trgRow="1741" color="EX-pale-green" />
    <link srcID="12454" trgID="10327" rel="pRr" directed="false" shadow="true" shadowCol="92949" srcRow="5306" trgRow="1781" color="EX-pale-blue" />
    <link srcID="10385" trgID="12454" rel="pRr" directed="false" shadow="true" shadowCol="92950" srcRow="1813" trgRow="5306" color="EX-dark-tan" />
    <link srcID="12454" trgID="9272" rel="pRr" directed="false" shadow="true" shadowCol="92951" srcRow="5306" trgRow="1831" color="EX-pale-blue-magenta" />
    <link srcID="9290" trgID="12454" rel="pRr" directed="false" shadow="true" shadowCol="92952" srcRow="1835" trgRow="5306" color="EX-pale-yellow orange" />
    <link srcID="12454" trgID="9228" rel="pRr" directed="false" shadow="true" shadowCol="92953" srcRow="5306" trgRow="1939" color="EX-medium-magenta" />
    <link srcID="12454" trgID="8571" rel="pRr" directed="false" shadow="true" shadowCol="92954" srcRow="5306" trgRow="1973" color="EX-pale-red" />
    <link srcID="12454" trgID="8260" rel="pRr" directed="false" shadow="true" shadowCol="92955" srcRow="5306" trgRow="2008" color="EX-pale-cyan" />
    <link srcID="9822" trgID="12454" rel="pRr" directed="false" shadow="true" shadowCol="92956" srcRow="2223" trgRow="5306" color="EX-pale-yellow-green" />
    <link srcID="9214" trgID="13618" rel="pRr" directed="false" shadow="true" shadowCol="92957" srcRow="1622" trgRow="5307" color="EX-pale-purple" />
    <link srcID="10325" trgID="13618" rel="pRr" directed="false" shadow="true" shadowCol="92958" srcRow="1624" trgRow="5307" color="EX-pale-magenta" />
    <link srcID="10268" trgID="13618" rel="pRr" directed="false" shadow="true" shadowCol="92959" srcRow="1628" trgRow="5307" color="EX-pale-red-orange" />
    <link srcID="10401" trgID="13618" rel="pRr" directed="false" shadow="true" shadowCol="92960" srcRow="1632" trgRow="5307" color="EX-blue" />
    <link srcID="13618" trgID="10358" rel="pRr" directed="false" shadow="true" shadowCol="92961" srcRow="5307" trgRow="1652" color="EX-orange" />
    <link srcID="13618" trgID="10408" rel="pRr" directed="false" shadow="true" shadowCol="92962" srcRow="5307" trgRow="1741" color="EX-dark-cyan" />
    <link srcID="10327" trgID="13618" rel="pRr" directed="false" shadow="true" shadowCol="92963" srcRow="1781" trgRow="5307" color="EX-red" />
    <link srcID="8658" trgID="13618" rel="pRr" directed="false" shadow="true" shadowCol="92964" srcRow="1784" trgRow="5307" color="EX-dark-orange" />
    <link srcID="9698" trgID="13618" rel="pRr" directed="false" shadow="true" shadowCol="92965" srcRow="1790" trgRow="5307" color="EX-dark-gray-purple" />
    <link srcID="13618" trgID="8675" rel="pRr" directed="false" shadow="true" shadowCol="92966" srcRow="5307" trgRow="1819" color="EX-cyan" />
    <link srcID="9272" trgID="13618" rel="pRr" directed="false" shadow="true" shadowCol="92967" srcRow="1831" trgRow="5307" color="EX-yellow-orange" />
    <link srcID="8571" trgID="13618" rel="pRr" directed="false" shadow="true" shadowCol="92968" srcRow="1973" trgRow="5307" color="EX-pure-blue" />
    <link srcID="9166" trgID="13618" rel="pRr" directed="false" shadow="true" shadowCol="92969" srcRow="1993" trgRow="5307" color="EX-dark-yellow-green" />
    <link srcID="13618" trgID="8260" rel="pRr" directed="false" shadow="true" shadowCol="92970" srcRow="5307" trgRow="2008" color="EX-dark-magenta" />
    <link srcID="9273" trgID="13618" rel="pRr" directed="false" shadow="true" shadowCol="92971" srcRow="2118" trgRow="5307" color="EX-dark-green" />
    <link srcID="8415" trgID="13618" rel="pRr" directed="false" shadow="true" shadowCol="92972" srcRow="2175" trgRow="5307" color="EX-blue-magenta" />
    <link srcID="9822" trgID="13618" rel="pRr" directed="false" shadow="true" shadowCol="92973" srcRow="2223" trgRow="5307" color="EX-yellow-green" />
    <link srcID="9777" trgID="13618" rel="pRr" directed="false" shadow="true" shadowCol="92974" srcRow="2303" trgRow="5307" color="EX-magenta" />
    <link srcID="8910" trgID="13618" rel="pRr" directed="false" shadow="true" shadowCol="92975" srcRow="2325" trgRow="5307" color="EX-green" />
    <link srcID="9825" trgID="13618" rel="pRr" directed="false" shadow="true" shadowCol="92976" srcRow="2328" trgRow="5307" color="EX-yellow" />
    <link srcID="9214" trgID="11627" rel="pRr" directed="false" shadow="true" shadowCol="92977" srcRow="1622" trgRow="5308" color="EX-purple" />
    <link srcID="11627" trgID="10356" rel="pRr" directed="false" shadow="true" shadowCol="92978" srcRow="5308" trgRow="1637" color="EX-dark-purple" />
    <link srcID="11627" trgID="10358" rel="pRr" directed="false" shadow="true" shadowCol="92979" srcRow="5308" trgRow="1652" color="EX-dark-red" />
    <link srcID="11627" trgID="10408" rel="pRr" directed="false" shadow="true" shadowCol="92980" srcRow="5308" trgRow="1741" color="EX-pale-green" />
    <link srcID="11627" trgID="8658" rel="pRr" directed="false" shadow="true" shadowCol="92981" srcRow="5308" trgRow="1784" color="EX-pale-blue" />
    <link srcID="11627" trgID="9268" rel="pRr" directed="false" shadow="true" shadowCol="92982" srcRow="5308" trgRow="1785" color="EX-dark-tan" />
    <link srcID="11627" trgID="9698" rel="pRr" directed="false" shadow="true" shadowCol="92983" srcRow="5308" trgRow="1790" color="EX-pale-blue-magenta" />
    <link srcID="11627" trgID="8236" rel="pRr" directed="false" shadow="true" shadowCol="92984" srcRow="5308" trgRow="1800" color="EX-pale-yellow orange" />
    <link srcID="11627" trgID="10089" rel="pRr" directed="false" shadow="true" shadowCol="92985" srcRow="5308" trgRow="1811" color="EX-medium-magenta" />
    <link srcID="11627" trgID="10375" rel="pRr" directed="false" shadow="true" shadowCol="92986" srcRow="5308" trgRow="1818" color="EX-pale-red" />
    <link srcID="11627" trgID="9251" rel="pRr" directed="false" shadow="true" shadowCol="92987" srcRow="5308" trgRow="1830" color="EX-pale-cyan" />
    <link srcID="9290" trgID="11627" rel="pRr" directed="false" shadow="true" shadowCol="92988" srcRow="1835" trgRow="5308" color="EX-pale-yellow-green" />
    <link srcID="11627" trgID="10424" rel="pRr" directed="false" shadow="true" shadowCol="92989" srcRow="5308" trgRow="1836" color="EX-pale-purple" />
    <link srcID="11627" trgID="8571" rel="pRr" directed="false" shadow="true" shadowCol="92990" srcRow="5308" trgRow="1973" color="EX-pale-magenta" />
    <link srcID="11627" trgID="8546" rel="pRr" directed="false" shadow="true" shadowCol="92991" srcRow="5308" trgRow="2073" color="EX-pale-red-orange" />
    <link srcID="11627" trgID="9143" rel="pRr" directed="false" shadow="true" shadowCol="92992" srcRow="5308" trgRow="2074" color="EX-blue" />
    <link srcID="11627" trgID="9273" rel="pRr" directed="false" shadow="true" shadowCol="92993" srcRow="5308" trgRow="2118" color="EX-orange" />
    <link srcID="11627" trgID="8453" rel="pRr" directed="false" shadow="true" shadowCol="92994" srcRow="5308" trgRow="2220" color="EX-dark-cyan" />
    <link srcID="11627" trgID="8910" rel="pRr" directed="false" shadow="true" shadowCol="92995" srcRow="5308" trgRow="2325" color="EX-red" />
    <link srcID="11627" trgID="9825" rel="pRr" directed="false" shadow="true" shadowCol="92996" srcRow="5308" trgRow="2328" color="EX-dark-orange" />
    <link srcID="9214" trgID="10806" rel="pRr" directed="false" shadow="true" shadowCol="92997" srcRow="1622" trgRow="5309" color="EX-dark-gray-purple" />
    <link srcID="10806" trgID="8621" rel="pRr" directed="false" shadow="true" shadowCol="92998" srcRow="5309" trgRow="1829" color="EX-cyan" />
    <link srcID="10806" trgID="8571" rel="pRr" directed="false" shadow="true" shadowCol="92999" srcRow="5309" trgRow="1973" color="EX-yellow-orange" />
    <link srcID="9314" trgID="10806" rel="pRr" directed="false" shadow="true" shadowCol="93000" srcRow="2039" trgRow="5309" color="EX-pure-blue" />
    <link srcID="10232" trgID="10806" rel="pRr" directed="false" shadow="true" shadowCol="93001" srcRow="2178" trgRow="5309" color="EX-dark-yellow-green" />
    <link srcID="8668" trgID="10806" rel="pRr" directed="false" shadow="true" shadowCol="93002" srcRow="2346" trgRow="5309" color="EX-dark-magenta" />
    <link srcID="9214" trgID="12296" rel="pRr" directed="false" shadow="true" shadowCol="93003" srcRow="1622" trgRow="5310" color="EX-dark-green" />
    <link srcID="9817" trgID="12296" rel="pRr" directed="false" shadow="true" shadowCol="93004" srcRow="1638" trgRow="5310" color="EX-blue-magenta" />
    <link srcID="9245" trgID="12296" rel="pRr" directed="false" shadow="true" shadowCol="93005" srcRow="2320" trgRow="5310" color="EX-yellow-green" />
    <link srcID="9214" trgID="12035" rel="pRr" directed="false" shadow="true" shadowCol="93006" srcRow="1622" trgRow="5311" color="EX-magenta" />
    <link srcID="12035" trgID="8453" rel="pRr" directed="false" shadow="true" shadowCol="93007" srcRow="5311" trgRow="2220" color="EX-green" />
    <link srcID="8987" trgID="12035" rel="pRr" directed="false" shadow="true" shadowCol="93008" srcRow="2257" trgRow="5311" color="EX-yellow" />
    <link srcID="9214" trgID="12378" rel="pRr" directed="false" shadow="true" shadowCol="93009" srcRow="1622" trgRow="5312" color="EX-purple" />
    <link srcID="12378" trgID="10358" rel="pRr" directed="false" shadow="true" shadowCol="93010" srcRow="5312" trgRow="1652" color="EX-dark-purple" />
    <link srcID="10375" trgID="12378" rel="pRr" directed="false" shadow="true" shadowCol="93011" srcRow="1818" trgRow="5312" color="EX-dark-red" />
    <link srcID="12378" trgID="8571" rel="pRr" directed="false" shadow="true" shadowCol="93012" srcRow="5312" trgRow="1973" color="EX-pale-green" />
    <link srcID="11361" trgID="9188" rel="pRr" directed="false" shadow="true" shadowCol="93013" srcRow="5313" trgRow="1625" color="EX-pale-blue" />
    <link srcID="10357" trgID="11361" rel="pRr" directed="false" shadow="true" shadowCol="93014" srcRow="1633" trgRow="5313" color="EX-dark-tan" />
    <link srcID="11361" trgID="10358" rel="pRr" directed="false" shadow="true" shadowCol="93015" srcRow="5313" trgRow="1652" color="EX-pale-blue-magenta" />
    <link srcID="11361" trgID="9594" rel="pRr" directed="false" shadow="true" shadowCol="93016" srcRow="5313" trgRow="1696" color="EX-pale-yellow orange" />
    <link srcID="11361" trgID="10408" rel="pRr" directed="false" shadow="true" shadowCol="93017" srcRow="5313" trgRow="1741" color="EX-medium-magenta" />
    <link srcID="10196" trgID="11361" rel="pRr" directed="false" shadow="true" shadowCol="93018" srcRow="1743" trgRow="5313" color="EX-pale-red" />
    <link srcID="10375" trgID="11361" rel="pRr" directed="false" shadow="true" shadowCol="93019" srcRow="1818" trgRow="5313" color="EX-pale-cyan" />
    <link srcID="9290" trgID="11361" rel="pRr" directed="false" shadow="true" shadowCol="93020" srcRow="1835" trgRow="5313" color="EX-pale-yellow-green" />
    <link srcID="9228" trgID="11361" rel="pRr" directed="false" shadow="true" shadowCol="93021" srcRow="1939" trgRow="5313" color="EX-pale-purple" />
    <link srcID="11361" trgID="8571" rel="pRr" directed="false" shadow="true" shadowCol="93022" srcRow="5313" trgRow="1973" color="EX-pale-magenta" />
    <link srcID="10441" trgID="11361" rel="pRr" directed="false" shadow="true" shadowCol="93023" srcRow="2046" trgRow="5313" color="EX-pale-red-orange" />
    <link srcID="9822" trgID="11361" rel="pRr" directed="false" shadow="true" shadowCol="93024" srcRow="2223" trgRow="5313" color="EX-blue" />
    <link srcID="10673" trgID="9188" rel="pRr" directed="false" shadow="true" shadowCol="93025" srcRow="5314" trgRow="1625" color="EX-orange" />
    <link srcID="8259" trgID="10673" rel="pRr" directed="false" shadow="true" shadowCol="93026" srcRow="1814" trgRow="5314" color="EX-dark-cyan" />
    <link srcID="8617" trgID="10673" rel="pRr" directed="false" shadow="true" shadowCol="93027" srcRow="2122" trgRow="5314" color="EX-red" />
    <link srcID="10673" trgID="10366" rel="pRr" directed="false" shadow="true" shadowCol="93028" srcRow="5314" trgRow="2137" color="EX-dark-orange" />
    <link srcID="10673" trgID="9316" rel="pRr" directed="false" shadow="true" shadowCol="93029" srcRow="5314" trgRow="2171" color="EX-dark-gray-purple" />
    <link srcID="12113" trgID="9188" rel="pRr" directed="false" shadow="true" shadowCol="93030" srcRow="5315" trgRow="1625" color="EX-cyan" />
    <link srcID="12113" trgID="10356" rel="pRr" directed="false" shadow="true" shadowCol="93031" srcRow="5315" trgRow="1637" color="EX-yellow-orange" />
    <link srcID="12113" trgID="10358" rel="pRr" directed="false" shadow="true" shadowCol="93032" srcRow="5315" trgRow="1652" color="EX-pure-blue" />
    <link srcID="12113" trgID="10408" rel="pRr" directed="false" shadow="true" shadowCol="93033" srcRow="5315" trgRow="1741" color="EX-dark-yellow-green" />
    <link srcID="10375" trgID="12113" rel="pRr" directed="false" shadow="true" shadowCol="93034" srcRow="1818" trgRow="5315" color="EX-dark-magenta" />
    <link srcID="10354" trgID="12113" rel="pRr" directed="false" shadow="true" shadowCol="93035" srcRow="1824" trgRow="5315" color="EX-dark-green" />
    <link srcID="12113" trgID="9251" rel="pRr" directed="false" shadow="true" shadowCol="93036" srcRow="5315" trgRow="1830" color="EX-blue-magenta" />
    <link srcID="9309" trgID="12113" rel="pRr" directed="false" shadow="true" shadowCol="93037" srcRow="1847" trgRow="5315" color="EX-yellow-green" />
    <link srcID="12113" trgID="8618" rel="pRr" directed="false" shadow="true" shadowCol="93038" srcRow="5315" trgRow="1974" color="EX-magenta" />
    <link srcID="12113" trgID="9779" rel="pRr" directed="false" shadow="true" shadowCol="93039" srcRow="5315" trgRow="2013" color="EX-green" />
    <link srcID="12113" trgID="9780" rel="pRr" directed="false" shadow="true" shadowCol="93040" srcRow="5315" trgRow="2069" color="EX-yellow" />
    <link srcID="8546" trgID="12113" rel="pRr" directed="false" shadow="true" shadowCol="93041" srcRow="2073" trgRow="5315" color="EX-purple" />
    <link srcID="9213" trgID="12113" rel="pRr" directed="false" shadow="true" shadowCol="93042" srcRow="2323" trgRow="5315" color="EX-dark-purple" />
    <link srcID="10268" trgID="11677" rel="pRr" directed="false" shadow="true" shadowCol="93043" srcRow="1628" trgRow="5316" color="EX-dark-red" />
    <link srcID="8578" trgID="11677" rel="pRr" directed="false" shadow="true" shadowCol="93044" srcRow="1775" trgRow="5316" color="EX-pale-green" />
    <link srcID="11677" trgID="10327" rel="pRr" directed="false" shadow="true" shadowCol="93045" srcRow="5316" trgRow="1781" color="EX-pale-blue" />
    <link srcID="11677" trgID="9657" rel="pRr" directed="false" shadow="true" shadowCol="93046" srcRow="5316" trgRow="1804" color="EX-dark-tan" />
    <link srcID="11677" trgID="9329" rel="pRr" directed="false" shadow="true" shadowCol="93047" srcRow="5316" trgRow="1823" color="EX-pale-blue-magenta" />
    <link srcID="11677" trgID="9341" rel="pRr" directed="false" shadow="true" shadowCol="93048" srcRow="5316" trgRow="1899" color="EX-pale-yellow orange" />
    <link srcID="11677" trgID="8581" rel="pRr" directed="false" shadow="true" shadowCol="93049" srcRow="5316" trgRow="2007" color="EX-medium-magenta" />
    <link srcID="9240" trgID="11677" rel="pRr" directed="false" shadow="true" shadowCol="93050" srcRow="2097" trgRow="5316" color="EX-pale-red" />
    <link srcID="11677" trgID="10463" rel="pRr" directed="false" shadow="true" shadowCol="93051" srcRow="5316" trgRow="2111" color="EX-pale-cyan" />
    <link srcID="13029" trgID="10401" rel="pRr" directed="false" shadow="true" shadowCol="93052" srcRow="5317" trgRow="1632" color="EX-pale-yellow-green" />
    <link srcID="13029" trgID="9329" rel="pRr" directed="false" shadow="true" shadowCol="93053" srcRow="5317" trgRow="1823" color="EX-pale-purple" />
    <link srcID="10378" trgID="13029" rel="pRr" directed="false" shadow="true" shadowCol="93054" srcRow="1983" trgRow="5317" color="EX-pale-magenta" />
    <link srcID="13029" trgID="9779" rel="pRr" directed="false" shadow="true" shadowCol="93055" srcRow="5317" trgRow="2013" color="EX-pale-red-orange" />
    <link srcID="8546" trgID="13029" rel="pRr" directed="false" shadow="true" shadowCol="93056" srcRow="2073" trgRow="5317" color="EX-blue" />
    <link srcID="13029" trgID="10362" rel="pRr" directed="false" shadow="true" shadowCol="93057" srcRow="5317" trgRow="2083" color="EX-orange" />
    <link srcID="8874" trgID="13029" rel="pRr" directed="false" shadow="true" shadowCol="93058" srcRow="2284" trgRow="5317" color="EX-dark-cyan" />
    <link srcID="10357" trgID="11389" rel="pRr" directed="false" shadow="true" shadowCol="93059" srcRow="1633" trgRow="5318" color="EX-red" />
    <link srcID="9224" trgID="11389" rel="pRr" directed="false" shadow="true" shadowCol="93060" srcRow="1786" trgRow="5318" color="EX-dark-orange" />
    <link srcID="8259" trgID="11389" rel="pRr" directed="false" shadow="true" shadowCol="93061" srcRow="1814" trgRow="5318" color="EX-dark-gray-purple" />
    <link srcID="11389" trgID="9812" rel="pRr" directed="false" shadow="true" shadowCol="93062" srcRow="5318" trgRow="1848" color="EX-cyan" />
    <link srcID="11389" trgID="8571" rel="pRr" directed="false" shadow="true" shadowCol="93063" srcRow="5318" trgRow="1973" color="EX-yellow-orange" />
    <link srcID="11389" trgID="8413" rel="pRr" directed="false" shadow="true" shadowCol="93064" srcRow="5318" trgRow="2048" color="EX-pure-blue" />
    <link srcID="9197" trgID="11389" rel="pRr" directed="false" shadow="true" shadowCol="93065" srcRow="2112" trgRow="5318" color="EX-dark-yellow-green" />
    <link srcID="8531" trgID="11389" rel="pRr" directed="false" shadow="true" shadowCol="93066" srcRow="2134" trgRow="5318" color="EX-dark-magenta" />
    <link srcID="9668" trgID="11389" rel="pRr" directed="false" shadow="true" shadowCol="93067" srcRow="2135" trgRow="5318" color="EX-dark-green" />
    <link srcID="11389" trgID="10366" rel="pRr" directed="false" shadow="true" shadowCol="93068" srcRow="5318" trgRow="2137" color="EX-blue-magenta" />
    <link srcID="9316" trgID="11389" rel="pRr" directed="false" shadow="true" shadowCol="93069" srcRow="2171" trgRow="5318" color="EX-yellow-green" />
    <link srcID="10052" trgID="11389" rel="pRr" directed="false" shadow="true" shadowCol="93070" srcRow="2310" trgRow="5318" color="EX-magenta" />
    <link srcID="10357" trgID="11082" rel="pRr" directed="false" shadow="true" shadowCol="93071" srcRow="1633" trgRow="5319" color="EX-green" />
    <link srcID="11082" trgID="10356" rel="pRr" directed="false" shadow="true" shadowCol="93072" srcRow="5319" trgRow="1637" color="EX-yellow" />
    <link srcID="11082" trgID="10358" rel="pRr" directed="false" shadow="true" shadowCol="93073" srcRow="5319" trgRow="1652" color="EX-purple" />
    <link srcID="11082" trgID="10408" rel="pRr" directed="false" shadow="true" shadowCol="93074" srcRow="5319" trgRow="1741" color="EX-dark-purple" />
    <link srcID="11082" trgID="9251" rel="pRr" directed="false" shadow="true" shadowCol="93075" srcRow="5319" trgRow="1830" color="EX-dark-red" />
    <link srcID="11082" trgID="8787" rel="pRr" directed="false" shadow="true" shadowCol="93076" srcRow="5319" trgRow="1857" color="EX-pale-green" />
    <link srcID="11082" trgID="8571" rel="pRr" directed="false" shadow="true" shadowCol="93077" srcRow="5319" trgRow="1973" color="EX-pale-blue" />
    <link srcID="11082" trgID="8517" rel="pRr" directed="false" shadow="true" shadowCol="93078" srcRow="5319" trgRow="2146" color="EX-dark-tan" />
    <link srcID="11082" trgID="8515" rel="pRr" directed="false" shadow="true" shadowCol="93079" srcRow="5319" trgRow="2308" color="EX-pale-blue-magenta" />
    <link srcID="10357" trgID="11067" rel="pRr" directed="false" shadow="true" shadowCol="93080" srcRow="1633" trgRow="5320" color="EX-pale-yellow orange" />
    <link srcID="11067" trgID="10358" rel="pRr" directed="false" shadow="true" shadowCol="93081" srcRow="5320" trgRow="1652" color="EX-medium-magenta" />
    <link srcID="11067" trgID="10408" rel="pRr" directed="false" shadow="true" shadowCol="93082" srcRow="5320" trgRow="1741" color="EX-pale-red" />
    <link srcID="10361" trgID="11067" rel="pRr" directed="false" shadow="true" shadowCol="93083" srcRow="1750" trgRow="5320" color="EX-pale-cyan" />
    <link srcID="10334" trgID="11067" rel="pRr" directed="false" shadow="true" shadowCol="93084" srcRow="1805" trgRow="5320" color="EX-pale-yellow-green" />
    <link srcID="11067" trgID="8571" rel="pRr" directed="false" shadow="true" shadowCol="93085" srcRow="5320" trgRow="1973" color="EX-pale-purple" />
    <link srcID="11067" trgID="8990" rel="pRr" directed="false" shadow="true" shadowCol="93086" srcRow="5320" trgRow="2176" color="EX-pale-magenta" />
    <link srcID="11067" trgID="8843" rel="pRr" directed="false" shadow="true" shadowCol="93087" srcRow="5320" trgRow="2180" color="EX-pale-red-orange" />
    <link srcID="10357" trgID="10996" rel="pRr" directed="false" shadow="true" shadowCol="93088" srcRow="1633" trgRow="5321" color="EX-blue" />
    <link srcID="10996" trgID="10358" rel="pRr" directed="false" shadow="true" shadowCol="93089" srcRow="5321" trgRow="1652" color="EX-orange" />
    <link srcID="10996" trgID="10408" rel="pRr" directed="false" shadow="true" shadowCol="93090" srcRow="5321" trgRow="1741" color="EX-dark-cyan" />
    <link srcID="10996" trgID="9806" rel="pRr" directed="false" shadow="true" shadowCol="93091" srcRow="5321" trgRow="1755" color="EX-red" />
    <link srcID="9290" trgID="10996" rel="pRr" directed="false" shadow="true" shadowCol="93092" srcRow="1835" trgRow="5321" color="EX-dark-orange" />
    <link srcID="10996" trgID="10441" rel="pRr" directed="false" shadow="true" shadowCol="93093" srcRow="5321" trgRow="2046" color="EX-dark-gray-purple" />
    <link srcID="10996" trgID="9213" rel="pRr" directed="false" shadow="true" shadowCol="93094" srcRow="5321" trgRow="2323" color="EX-cyan" />
    <link srcID="10996" trgID="8668" rel="pRr" directed="false" shadow="true" shadowCol="93095" srcRow="5321" trgRow="2346" color="EX-yellow-orange" />
    <link srcID="10357" trgID="10994" rel="pRr" directed="false" shadow="true" shadowCol="93096" srcRow="1633" trgRow="5322" color="EX-pure-blue" />
    <link srcID="10994" trgID="9594" rel="pRr" directed="false" shadow="true" shadowCol="93097" srcRow="5322" trgRow="1696" color="EX-dark-yellow-green" />
    <link srcID="9290" trgID="10994" rel="pRr" directed="false" shadow="true" shadowCol="93098" srcRow="1835" trgRow="5322" color="EX-dark-magenta" />
    <link srcID="10994" trgID="10441" rel="pRr" directed="false" shadow="true" shadowCol="93099" srcRow="5322" trgRow="2046" color="EX-dark-green" />
    <link srcID="10994" trgID="10366" rel="pRr" directed="false" shadow="true" shadowCol="93100" srcRow="5322" trgRow="2137" color="EX-blue-magenta" />
    <link srcID="10357" trgID="12006" rel="pRr" directed="false" shadow="true" shadowCol="93101" srcRow="1633" trgRow="5323" color="EX-yellow-green" />
    <link srcID="12006" trgID="8409" rel="pRr" directed="false" shadow="true" shadowCol="93102" srcRow="5323" trgRow="1901" color="EX-magenta" />
    <link srcID="8525" trgID="12006" rel="pRr" directed="false" shadow="true" shadowCol="93103" srcRow="1902" trgRow="5323" color="EX-green" />
    <link srcID="12006" trgID="8493" rel="pRr" directed="false" shadow="true" shadowCol="93104" srcRow="5323" trgRow="1984" color="EX-yellow" />
    <link srcID="12006" trgID="8668" rel="pRr" directed="false" shadow="true" shadowCol="93105" srcRow="5323" trgRow="2346" color="EX-purple" />
    <link srcID="10357" trgID="12636" rel="pRr" directed="false" shadow="true" shadowCol="93106" srcRow="1633" trgRow="5324" color="EX-dark-purple" />
    <link srcID="12636" trgID="10412" rel="pRr" directed="false" shadow="true" shadowCol="93107" srcRow="5324" trgRow="1769" color="EX-dark-red" />
    <link srcID="12636" trgID="8417" rel="pRr" directed="false" shadow="true" shadowCol="93108" srcRow="5324" trgRow="2049" color="EX-pale-green" />
    <link srcID="12386" trgID="10357" rel="pRr" directed="false" shadow="true" shadowCol="93109" srcRow="5325" trgRow="1633" color="EX-pale-blue" />
    <link srcID="11022" trgID="8696" rel="pRr" directed="false" shadow="true" shadowCol="93110" srcRow="5326" trgRow="1634" color="EX-dark-tan" />
    <link srcID="10231" trgID="11022" rel="pRr" directed="false" shadow="true" shadowCol="93111" srcRow="1678" trgRow="5326" color="EX-pale-blue-magenta" />
    <link srcID="11022" trgID="8472" rel="pRr" directed="false" shadow="true" shadowCol="93112" srcRow="5326" trgRow="1698" color="EX-pale-yellow orange" />
    <link srcID="8421" trgID="11022" rel="pRr" directed="false" shadow="true" shadowCol="93113" srcRow="1712" trgRow="5326" color="EX-medium-magenta" />
    <link srcID="10361" trgID="11022" rel="pRr" directed="false" shadow="true" shadowCol="93114" srcRow="1750" trgRow="5326" color="EX-pale-red" />
    <link srcID="11022" trgID="10424" rel="pRr" directed="false" shadow="true" shadowCol="93115" srcRow="5326" trgRow="1836" color="EX-pale-cyan" />
    <link srcID="11022" trgID="9716" rel="pRr" directed="false" shadow="true" shadowCol="93116" srcRow="5326" trgRow="1838" color="EX-pale-yellow-green" />
    <link srcID="9309" trgID="11022" rel="pRr" directed="false" shadow="true" shadowCol="93117" srcRow="1847" trgRow="5326" color="EX-pale-purple" />
    <link srcID="11022" trgID="9350" rel="pRr" directed="false" shadow="true" shadowCol="93118" srcRow="5326" trgRow="1989" color="EX-pale-magenta" />
    <link srcID="10368" trgID="11022" rel="pRr" directed="false" shadow="true" shadowCol="93119" srcRow="2001" trgRow="5326" color="EX-pale-red-orange" />
    <link srcID="11022" trgID="9177" rel="pRr" directed="false" shadow="true" shadowCol="93120" srcRow="5326" trgRow="2002" color="EX-blue" />
    <link srcID="10373" trgID="11022" rel="pRr" directed="false" shadow="true" shadowCol="93121" srcRow="2004" trgRow="5326" color="EX-orange" />
    <link srcID="8638" trgID="11022" rel="pRr" directed="false" shadow="true" shadowCol="93122" srcRow="2030" trgRow="5326" color="EX-dark-cyan" />
    <link srcID="8405" trgID="11022" rel="pRr" directed="false" shadow="true" shadowCol="93123" srcRow="2034" trgRow="5326" color="EX-red" />
    <link srcID="11022" trgID="8984" rel="pRr" directed="false" shadow="true" shadowCol="93124" srcRow="5326" trgRow="2068" color="EX-dark-orange" />
    <link srcID="11022" trgID="9289" rel="pRr" directed="false" shadow="true" shadowCol="93125" srcRow="5326" trgRow="2072" color="EX-dark-gray-purple" />
    <link srcID="8546" trgID="11022" rel="pRr" directed="false" shadow="true" shadowCol="93126" srcRow="2073" trgRow="5326" color="EX-cyan" />
    <link srcID="9267" trgID="11022" rel="pRr" directed="false" shadow="true" shadowCol="93127" srcRow="2095" trgRow="5326" color="EX-yellow-orange" />
    <link srcID="11022" trgID="10463" rel="pRr" directed="false" shadow="true" shadowCol="93128" srcRow="5326" trgRow="2111" color="EX-pure-blue" />
    <link srcID="9197" trgID="11022" rel="pRr" directed="false" shadow="true" shadowCol="93129" srcRow="2112" trgRow="5326" color="EX-dark-yellow-green" />
    <link srcID="11022" trgID="9809" rel="pRr" directed="false" shadow="true" shadowCol="93130" srcRow="5326" trgRow="2244" color="EX-dark-magenta" />
    <link srcID="11022" trgID="9810" rel="pRr" directed="false" shadow="true" shadowCol="93131" srcRow="5326" trgRow="2249" color="EX-dark-green" />
    <link srcID="8447" trgID="11022" rel="pRr" directed="false" shadow="true" shadowCol="93132" srcRow="2261" trgRow="5326" color="EX-blue-magenta" />
    <link srcID="11022" trgID="10274" rel="pRr" directed="false" shadow="true" shadowCol="93133" srcRow="5326" trgRow="2269" color="EX-yellow-green" />
    <link srcID="8903" trgID="11022" rel="pRr" directed="false" shadow="true" shadowCol="93134" srcRow="2271" trgRow="5326" color="EX-magenta" />
    <link srcID="11022" trgID="9207" rel="pRr" directed="false" shadow="true" shadowCol="93135" srcRow="5326" trgRow="2274" color="EX-green" />
    <link srcID="11022" trgID="9325" rel="pRr" directed="false" shadow="true" shadowCol="93136" srcRow="5326" trgRow="2275" color="EX-yellow" />
    <link srcID="8567" trgID="11022" rel="pRr" directed="false" shadow="true" shadowCol="93137" srcRow="2276" trgRow="5326" color="EX-purple" />
    <link srcID="11022" trgID="9769" rel="pRr" directed="false" shadow="true" shadowCol="93138" srcRow="5326" trgRow="2297" color="EX-dark-purple" />
    <link srcID="9208" trgID="11022" rel="pRr" directed="false" shadow="true" shadowCol="93139" srcRow="2316" trgRow="5326" color="EX-dark-red" />
    <link srcID="10399" trgID="11022" rel="pRr" directed="false" shadow="true" shadowCol="93140" srcRow="2322" trgRow="5326" color="EX-pale-green" />
    <link srcID="10223" trgID="11022" rel="pRr" directed="false" shadow="true" shadowCol="93141" srcRow="2333" trgRow="5326" color="EX-pale-blue" />
    <link srcID="9733" trgID="11022" rel="pRr" directed="false" shadow="true" shadowCol="93142" srcRow="2334" trgRow="5326" color="EX-dark-tan" />
    <link srcID="10202" trgID="11022" rel="pRr" directed="false" shadow="true" shadowCol="93143" srcRow="2336" trgRow="5326" color="EX-pale-blue-magenta" />
    <link srcID="11022" trgID="9696" rel="pRr" directed="false" shadow="true" shadowCol="93144" srcRow="5326" trgRow="2337" color="EX-pale-yellow orange" />
    <link srcID="11022" trgID="9060" rel="pRr" directed="false" shadow="true" shadowCol="93145" srcRow="5326" trgRow="2338" color="EX-medium-magenta" />
    <link srcID="9323" trgID="11022" rel="pRr" directed="false" shadow="true" shadowCol="93146" srcRow="2340" trgRow="5326" color="EX-pale-red" />
    <link srcID="11022" trgID="10478" rel="pRr" directed="false" shadow="true" shadowCol="93147" srcRow="5326" trgRow="2344" color="EX-pale-cyan" />
    <link srcID="9440" trgID="11022" rel="pRr" directed="false" shadow="true" shadowCol="93148" srcRow="2358" trgRow="5326" color="EX-pale-yellow-green" />
    <link srcID="11977" trgID="8696" rel="pRr" directed="false" shadow="true" shadowCol="93149" srcRow="5327" trgRow="1634" color="EX-pale-purple" />
    <link srcID="9128" trgID="11977" rel="pRr" directed="false" shadow="true" shadowCol="93150" srcRow="1789" trgRow="5327" color="EX-pale-magenta" />
    <link srcID="11977" trgID="9251" rel="pRr" directed="false" shadow="true" shadowCol="93151" srcRow="5327" trgRow="1830" color="EX-pale-red-orange" />
    <link srcID="11977" trgID="9177" rel="pRr" directed="false" shadow="true" shadowCol="93152" srcRow="5327" trgRow="2002" color="EX-blue" />
    <link srcID="10373" trgID="11977" rel="pRr" directed="false" shadow="true" shadowCol="93153" srcRow="2004" trgRow="5327" color="EX-orange" />
    <link srcID="11977" trgID="8260" rel="pRr" directed="false" shadow="true" shadowCol="93154" srcRow="5327" trgRow="2008" color="EX-dark-cyan" />
    <link srcID="11977" trgID="10437" rel="pRr" directed="false" shadow="true" shadowCol="93155" srcRow="5327" trgRow="2032" color="EX-red" />
    <link srcID="11977" trgID="9826" rel="pRr" directed="false" shadow="true" shadowCol="93156" srcRow="5327" trgRow="2106" color="EX-dark-orange" />
    <link srcID="8617" trgID="11977" rel="pRr" directed="false" shadow="true" shadowCol="93157" srcRow="2122" trgRow="5327" color="EX-dark-gray-purple" />
    <link srcID="11977" trgID="9801" rel="pRr" directed="false" shadow="true" shadowCol="93158" srcRow="5327" trgRow="2149" color="EX-cyan" />
    <link srcID="11963" trgID="8696" rel="pRr" directed="false" shadow="true" shadowCol="93159" srcRow="5328" trgRow="1634" color="EX-yellow-orange" />
    <link srcID="11963" trgID="10356" rel="pRr" directed="false" shadow="true" shadowCol="93160" srcRow="5328" trgRow="1637" color="EX-pure-blue" />
    <link srcID="11963" trgID="9238" rel="pRr" directed="false" shadow="true" shadowCol="93161" srcRow="5328" trgRow="2177" color="EX-dark-yellow-green" />
    <link srcID="13832" trgID="8696" rel="pRr" directed="false" shadow="true" shadowCol="93162" srcRow="5329" trgRow="1634" color="EX-dark-magenta" />
    <link srcID="13832" trgID="9251" rel="pRr" directed="false" shadow="true" shadowCol="93163" srcRow="5329" trgRow="1830" color="EX-dark-green" />
    <link srcID="13832" trgID="8572" rel="pRr" directed="false" shadow="true" shadowCol="93164" srcRow="5329" trgRow="2017" color="EX-blue-magenta" />
    <link srcID="13832" trgID="8984" rel="pRr" directed="false" shadow="true" shadowCol="93165" srcRow="5329" trgRow="2068" color="EX-yellow-green" />
    <link srcID="8679" trgID="13832" rel="pRr" directed="false" shadow="true" shadowCol="93166" srcRow="2075" trgRow="5329" color="EX-magenta" />
    <link srcID="13832" trgID="8577" rel="pRr" directed="false" shadow="true" shadowCol="93167" srcRow="5329" trgRow="2077" color="EX-green" />
    <link srcID="9267" trgID="13832" rel="pRr" directed="false" shadow="true" shadowCol="93168" srcRow="2095" trgRow="5329" color="EX-yellow" />
    <link srcID="8428" trgID="13832" rel="pRr" directed="false" shadow="true" shadowCol="93169" srcRow="2268" trgRow="5329" color="EX-purple" />
    <link srcID="13832" trgID="9795" rel="pRr" directed="false" shadow="true" shadowCol="93170" srcRow="5329" trgRow="2292" color="EX-dark-purple" />
    <link srcID="13832" trgID="9276" rel="pRr" directed="false" shadow="true" shadowCol="93171" srcRow="5329" trgRow="2321" color="EX-dark-red" />
    <link srcID="10399" trgID="13832" rel="pRr" directed="false" shadow="true" shadowCol="93172" srcRow="2322" trgRow="5329" color="EX-pale-green" />
    <link srcID="10310" trgID="13832" rel="pRr" directed="false" shadow="true" shadowCol="93173" srcRow="2331" trgRow="5329" color="EX-pale-blue" />
    <link srcID="11445" trgID="8696" rel="pRr" directed="false" shadow="true" shadowCol="93174" srcRow="5330" trgRow="1634" color="EX-dark-tan" />
    <link srcID="9686" trgID="11445" rel="pRr" directed="false" shadow="true" shadowCol="93175" srcRow="1794" trgRow="5330" color="EX-pale-blue-magenta" />
    <link srcID="11445" trgID="10073" rel="pRr" directed="false" shadow="true" shadowCol="93176" srcRow="5330" trgRow="2027" color="EX-pale-yellow orange" />
    <link srcID="11445" trgID="9289" rel="pRr" directed="false" shadow="true" shadowCol="93177" srcRow="5330" trgRow="2072" color="EX-medium-magenta" />
    <link srcID="11445" trgID="9237" rel="pRr" directed="false" shadow="true" shadowCol="93178" srcRow="5330" trgRow="2259" color="EX-pale-red" />
    <link srcID="11445" trgID="10145" rel="pRr" directed="false" shadow="true" shadowCol="93179" srcRow="5330" trgRow="2317" color="EX-pale-cyan" />
    <link srcID="11445" trgID="9276" rel="pRr" directed="false" shadow="true" shadowCol="93180" srcRow="5330" trgRow="2321" color="EX-pale-yellow-green" />
    <link srcID="8696" trgID="13726" rel="pRr" directed="false" shadow="true" shadowCol="93181" srcRow="1634" trgRow="5331" color="EX-pale-purple" />
    <link srcID="10363" trgID="13726" rel="pRr" directed="false" shadow="true" shadowCol="93182" srcRow="2070" trgRow="5331" color="EX-pale-magenta" />
    <link srcID="8546" trgID="13726" rel="pRr" directed="false" shadow="true" shadowCol="93183" srcRow="2073" trgRow="5331" color="EX-pale-red-orange" />
    <link srcID="10362" trgID="13726" rel="pRr" directed="false" shadow="true" shadowCol="93184" srcRow="2083" trgRow="5331" color="EX-blue" />
    <link srcID="12942" trgID="8696" rel="pRr" directed="false" shadow="true" shadowCol="93185" srcRow="5332" trgRow="1634" color="EX-orange" />
    <link srcID="10378" trgID="12942" rel="pRr" directed="false" shadow="true" shadowCol="93186" srcRow="1983" trgRow="5332" color="EX-dark-cyan" />
    <link srcID="12189" trgID="8696" rel="pRr" directed="false" shadow="true" shadowCol="93187" srcRow="5333" trgRow="1634" color="EX-red" />
    <link srcID="12189" trgID="10445" rel="pRr" directed="false" shadow="true" shadowCol="93188" srcRow="5333" trgRow="1788" color="EX-dark-orange" />
    <link srcID="10375" trgID="12189" rel="pRr" directed="false" shadow="true" shadowCol="93189" srcRow="1818" trgRow="5333" color="EX-dark-gray-purple" />
    <link srcID="10187" trgID="13120" rel="pRr" directed="false" shadow="true" shadowCol="93190" srcRow="1635" trgRow="5334" color="EX-cyan" />
    <link srcID="9290" trgID="13120" rel="pRr" directed="false" shadow="true" shadowCol="93191" srcRow="1835" trgRow="5334" color="EX-yellow-orange" />
    <link srcID="10424" trgID="13120" rel="pRr" directed="false" shadow="true" shadowCol="93192" srcRow="1836" trgRow="5334" color="EX-pure-blue" />
    <link srcID="8692" trgID="13120" rel="pRr" directed="false" shadow="true" shadowCol="93193" srcRow="2014" trgRow="5334" color="EX-dark-yellow-green" />
    <link srcID="8450" trgID="13120" rel="pRr" directed="false" shadow="true" shadowCol="93194" srcRow="2286" trgRow="5334" color="EX-dark-magenta" />
    <link srcID="10187" trgID="13576" rel="pRr" directed="false" shadow="true" shadowCol="93195" srcRow="1635" trgRow="5335" color="EX-dark-green" />
    <link srcID="9251" trgID="13576" rel="pRr" directed="false" shadow="true" shadowCol="93196" srcRow="1830" trgRow="5335" color="EX-blue-magenta" />
    <link srcID="9701" trgID="12315" rel="pRr" directed="false" shadow="true" shadowCol="93197" srcRow="1636" trgRow="5336" color="EX-yellow-green" />
    <link srcID="9186" trgID="12315" rel="pRr" directed="false" shadow="true" shadowCol="93198" srcRow="1850" trgRow="5336" color="EX-magenta" />
    <link srcID="10356" trgID="12033" rel="pRr" directed="false" shadow="true" shadowCol="93199" srcRow="1637" trgRow="5337" color="EX-green" />
    <link srcID="9670" trgID="12033" rel="pRr" directed="false" shadow="true" shadowCol="93200" srcRow="1918" trgRow="5337" color="EX-yellow" />
    <link srcID="8571" trgID="12033" rel="pRr" directed="false" shadow="true" shadowCol="93201" srcRow="1973" trgRow="5337" color="EX-purple" />
    <link srcID="8561" trgID="12033" rel="pRr" directed="false" shadow="true" shadowCol="93202" srcRow="1991" trgRow="5337" color="EX-dark-purple" />
    <link srcID="9519" trgID="12033" rel="pRr" directed="false" shadow="true" shadowCol="93203" srcRow="2062" trgRow="5337" color="EX-dark-red" />
    <link srcID="9312" trgID="12033" rel="pRr" directed="false" shadow="true" shadowCol="93204" srcRow="2101" trgRow="5337" color="EX-pale-green" />
    <link srcID="10442" trgID="12033" rel="pRr" directed="false" shadow="true" shadowCol="93205" srcRow="2131" trgRow="5337" color="EX-pale-blue" />
    <link srcID="8900" trgID="12033" rel="pRr" directed="false" shadow="true" shadowCol="93206" srcRow="2132" trgRow="5337" color="EX-dark-tan" />
    <link srcID="9775" trgID="12033" rel="pRr" directed="false" shadow="true" shadowCol="93207" srcRow="2138" trgRow="5337" color="EX-pale-blue-magenta" />
    <link srcID="10356" trgID="13594" rel="pRr" directed="false" shadow="true" shadowCol="93208" srcRow="1637" trgRow="5338" color="EX-pale-yellow orange" />
    <link srcID="10300" trgID="13594" rel="pRr" directed="false" shadow="true" shadowCol="93209" srcRow="1640" trgRow="5338" color="EX-medium-magenta" />
    <link srcID="13594" trgID="10358" rel="pRr" directed="false" shadow="true" shadowCol="93210" srcRow="5338" trgRow="1652" color="EX-pale-red" />
    <link srcID="13594" trgID="10408" rel="pRr" directed="false" shadow="true" shadowCol="93211" srcRow="5338" trgRow="1741" color="EX-pale-cyan" />
    <link srcID="9251" trgID="13594" rel="pRr" directed="false" shadow="true" shadowCol="93212" srcRow="1830" trgRow="5338" color="EX-pale-yellow-green" />
    <link srcID="13594" trgID="8570" rel="pRr" directed="false" shadow="true" shadowCol="93213" srcRow="5338" trgRow="1840" color="EX-pale-purple" />
    <link srcID="9309" trgID="13594" rel="pRr" directed="false" shadow="true" shadowCol="93214" srcRow="1847" trgRow="5338" color="EX-pale-magenta" />
    <link srcID="13594" trgID="8260" rel="pRr" directed="false" shadow="true" shadowCol="93215" srcRow="5338" trgRow="2008" color="EX-pale-red-orange" />
    <link srcID="13594" trgID="9273" rel="pRr" directed="false" shadow="true" shadowCol="93216" srcRow="5338" trgRow="2118" color="EX-blue" />
    <link srcID="10399" trgID="13594" rel="pRr" directed="false" shadow="true" shadowCol="93217" srcRow="2322" trgRow="5338" color="EX-orange" />
    <link srcID="9825" trgID="13594" rel="pRr" directed="false" shadow="true" shadowCol="93218" srcRow="2328" trgRow="5338" color="EX-dark-cyan" />
    <link srcID="10356" trgID="13607" rel="pRr" directed="false" shadow="true" shadowCol="93219" srcRow="1637" trgRow="5339" color="EX-red" />
    <link srcID="10356" trgID="13669" rel="pRr" directed="false" shadow="true" shadowCol="93220" srcRow="1637" trgRow="5340" color="EX-dark-orange" />
    <link srcID="9783" trgID="13669" rel="pRr" directed="false" shadow="true" shadowCol="93221" srcRow="1658" trgRow="5340" color="EX-dark-gray-purple" />
    <link srcID="8571" trgID="13669" rel="pRr" directed="false" shadow="true" shadowCol="93222" srcRow="1973" trgRow="5340" color="EX-cyan" />
    <link srcID="11628" trgID="10356" rel="pRr" directed="false" shadow="true" shadowCol="93223" srcRow="5341" trgRow="1637" color="EX-yellow-orange" />
    <link srcID="11628" trgID="10358" rel="pRr" directed="false" shadow="true" shadowCol="93224" srcRow="5341" trgRow="1652" color="EX-pure-blue" />
    <link srcID="11628" trgID="10408" rel="pRr" directed="false" shadow="true" shadowCol="93225" srcRow="5341" trgRow="1741" color="EX-dark-yellow-green" />
    <link srcID="11628" trgID="8570" rel="pRr" directed="false" shadow="true" shadowCol="93226" srcRow="5341" trgRow="1840" color="EX-dark-magenta" />
    <link srcID="9186" trgID="11628" rel="pRr" directed="false" shadow="true" shadowCol="93227" srcRow="1850" trgRow="5341" color="EX-dark-green" />
    <link srcID="11628" trgID="8260" rel="pRr" directed="false" shadow="true" shadowCol="93228" srcRow="5341" trgRow="2008" color="EX-blue-magenta" />
    <link srcID="10356" trgID="13227" rel="pRr" directed="false" shadow="true" shadowCol="93229" srcRow="1637" trgRow="5342" color="EX-yellow-green" />
    <link srcID="10275" trgID="13227" rel="pRr" directed="false" shadow="true" shadowCol="93230" srcRow="1807" trgRow="5342" color="EX-magenta" />
    <link srcID="8692" trgID="13227" rel="pRr" directed="false" shadow="true" shadowCol="93231" srcRow="2014" trgRow="5342" color="EX-green" />
    <link srcID="8693" trgID="13227" rel="pRr" directed="false" shadow="true" shadowCol="93232" srcRow="2071" trgRow="5342" color="EX-yellow" />
    <link srcID="9213" trgID="13227" rel="pRr" directed="false" shadow="true" shadowCol="93233" srcRow="2323" trgRow="5342" color="EX-purple" />
    <link srcID="13193" trgID="10356" rel="pRr" directed="false" shadow="true" shadowCol="93234" srcRow="5343" trgRow="1637" color="EX-dark-purple" />
    <link srcID="13193" trgID="10358" rel="pRr" directed="false" shadow="true" shadowCol="93235" srcRow="5343" trgRow="1652" color="EX-dark-red" />
    <link srcID="13193" trgID="10408" rel="pRr" directed="false" shadow="true" shadowCol="93236" srcRow="5343" trgRow="1741" color="EX-pale-green" />
    <link srcID="13193" trgID="10458" rel="pRr" directed="false" shadow="true" shadowCol="93237" srcRow="5343" trgRow="2098" color="EX-pale-blue" />
    <link srcID="13193" trgID="8441" rel="pRr" directed="false" shadow="true" shadowCol="93238" srcRow="5343" trgRow="2288" color="EX-dark-tan" />
    <link srcID="10356" trgID="13417" rel="pRr" directed="false" shadow="true" shadowCol="93239" srcRow="1637" trgRow="5344" color="EX-pale-blue-magenta" />
    <link srcID="11689" trgID="10356" rel="pRr" directed="false" shadow="true" shadowCol="93240" srcRow="5345" trgRow="1637" color="EX-pale-yellow orange" />
    <link srcID="11689" trgID="10408" rel="pRr" directed="false" shadow="true" shadowCol="93241" srcRow="5345" trgRow="1741" color="EX-medium-magenta" />
    <link srcID="9290" trgID="11689" rel="pRr" directed="false" shadow="true" shadowCol="93242" srcRow="1835" trgRow="5345" color="EX-pale-red" />
    <link srcID="11689" trgID="10424" rel="pRr" directed="false" shadow="true" shadowCol="93243" srcRow="5345" trgRow="1836" color="EX-pale-cyan" />
    <link srcID="11689" trgID="8571" rel="pRr" directed="false" shadow="true" shadowCol="93244" srcRow="5345" trgRow="1973" color="EX-pale-yellow-green" />
    <link srcID="10378" trgID="11689" rel="pRr" directed="false" shadow="true" shadowCol="93245" srcRow="1983" trgRow="5345" color="EX-pale-purple" />
    <link srcID="11689" trgID="10373" rel="pRr" directed="false" shadow="true" shadowCol="93246" srcRow="5345" trgRow="2004" color="EX-pale-magenta" />
    <link srcID="11689" trgID="10363" rel="pRr" directed="false" shadow="true" shadowCol="93247" srcRow="5345" trgRow="2070" color="EX-pale-red-orange" />
    <link srcID="11689" trgID="9729" rel="pRr" directed="false" shadow="true" shadowCol="93248" srcRow="5345" trgRow="2290" color="EX-blue" />
    <link srcID="11689" trgID="10190" rel="pRr" directed="false" shadow="true" shadowCol="93249" srcRow="5345" trgRow="2298" color="EX-orange" />
    <link srcID="11689" trgID="9794" rel="pRr" directed="false" shadow="true" shadowCol="93250" srcRow="5345" trgRow="2304" color="EX-dark-cyan" />
    <link srcID="11689" trgID="10310" rel="pRr" directed="false" shadow="true" shadowCol="93251" srcRow="5345" trgRow="2331" color="EX-red" />
    <link srcID="13316" trgID="10356" rel="pRr" directed="false" shadow="true" shadowCol="93252" srcRow="5346" trgRow="1637" color="EX-dark-orange" />
    <link srcID="13316" trgID="10358" rel="pRr" directed="false" shadow="true" shadowCol="93253" srcRow="5346" trgRow="1652" color="EX-dark-gray-purple" />
    <link srcID="13316" trgID="10408" rel="pRr" directed="false" shadow="true" shadowCol="93254" srcRow="5346" trgRow="1741" color="EX-cyan" />
    <link srcID="9251" trgID="13316" rel="pRr" directed="false" shadow="true" shadowCol="93255" srcRow="1830" trgRow="5346" color="EX-yellow-orange" />
    <link srcID="10356" trgID="14023" rel="pRr" directed="false" shadow="true" shadowCol="93256" srcRow="1637" trgRow="5347" color="EX-pure-blue" />
    <link srcID="14023" trgID="10358" rel="pRr" directed="false" shadow="true" shadowCol="93257" srcRow="5347" trgRow="1652" color="EX-dark-yellow-green" />
    <link srcID="10408" trgID="14023" rel="pRr" directed="false" shadow="true" shadowCol="93258" srcRow="1741" trgRow="5347" color="EX-dark-magenta" />
    <link srcID="8857" trgID="14023" rel="pRr" directed="false" shadow="true" shadowCol="93259" srcRow="1889" trgRow="5347" color="EX-dark-green" />
    <link srcID="8260" trgID="14023" rel="pRr" directed="false" shadow="true" shadowCol="93260" srcRow="2008" trgRow="5347" color="EX-blue-magenta" />
    <link srcID="13630" trgID="10356" rel="pRr" directed="false" shadow="true" shadowCol="93261" srcRow="5348" trgRow="1637" color="EX-yellow-green" />
    <link srcID="13630" trgID="9251" rel="pRr" directed="false" shadow="true" shadowCol="93262" srcRow="5348" trgRow="1830" color="EX-magenta" />
    <link srcID="13630" trgID="8571" rel="pRr" directed="false" shadow="true" shadowCol="93263" srcRow="5348" trgRow="1973" color="EX-green" />
    <link srcID="13630" trgID="9197" rel="pRr" directed="false" shadow="true" shadowCol="93264" srcRow="5348" trgRow="2112" color="EX-yellow" />
    <link srcID="13630" trgID="9517" rel="pRr" directed="false" shadow="true" shadowCol="93265" srcRow="5348" trgRow="2262" color="EX-purple" />
    <link srcID="12688" trgID="10356" rel="pRr" directed="false" shadow="true" shadowCol="93266" srcRow="5349" trgRow="1637" color="EX-dark-purple" />
    <link srcID="10356" trgID="12012" rel="pRr" directed="false" shadow="true" shadowCol="93267" srcRow="1637" trgRow="5350" color="EX-dark-red" />
    <link srcID="12012" trgID="8785" rel="pRr" directed="false" shadow="true" shadowCol="93268" srcRow="5350" trgRow="1725" color="EX-pale-green" />
    <link srcID="9670" trgID="12012" rel="pRr" directed="false" shadow="true" shadowCol="93269" srcRow="1918" trgRow="5350" color="EX-pale-blue" />
    <link srcID="12361" trgID="10356" rel="pRr" directed="false" shadow="true" shadowCol="93270" srcRow="5351" trgRow="1637" color="EX-dark-tan" />
    <link srcID="9136" trgID="12361" rel="pRr" directed="false" shadow="true" shadowCol="93271" srcRow="1729" trgRow="5351" color="EX-pale-blue-magenta" />
    <link srcID="12361" trgID="10365" rel="pRr" directed="false" shadow="true" shadowCol="93272" srcRow="5351" trgRow="1851" color="EX-pale-yellow orange" />
    <link srcID="9284" trgID="12361" rel="pRr" directed="false" shadow="true" shadowCol="93273" srcRow="1922" trgRow="5351" color="EX-medium-magenta" />
    <link srcID="12361" trgID="10296" rel="pRr" directed="false" shadow="true" shadowCol="93274" srcRow="5351" trgRow="2225" color="EX-pale-red" />
    <link srcID="9342" trgID="12361" rel="pRr" directed="false" shadow="true" shadowCol="93275" srcRow="2234" trgRow="5351" color="EX-pale-cyan" />
    <link srcID="12440" trgID="10356" rel="pRr" directed="false" shadow="true" shadowCol="93276" srcRow="5352" trgRow="1637" color="EX-pale-yellow-green" />
    <link srcID="10356" trgID="13730" rel="pRr" directed="false" shadow="true" shadowCol="93277" srcRow="1637" trgRow="5353" color="EX-pale-purple" />
    <link srcID="9290" trgID="13730" rel="pRr" directed="false" shadow="true" shadowCol="93278" srcRow="1835" trgRow="5353" color="EX-pale-magenta" />
    <link srcID="10356" trgID="12502" rel="pRr" directed="false" shadow="true" shadowCol="93279" srcRow="1637" trgRow="5354" color="EX-pale-red-orange" />
    <link srcID="12502" trgID="9995" rel="pRr" directed="false" shadow="true" shadowCol="93280" srcRow="5354" trgRow="1694" color="EX-blue" />
    <link srcID="10356" trgID="14015" rel="pRr" directed="false" shadow="true" shadowCol="93281" srcRow="1637" trgRow="5355" color="EX-orange" />
    <link srcID="8551" trgID="14015" rel="pRr" directed="false" shadow="true" shadowCol="93282" srcRow="1751" trgRow="5355" color="EX-dark-cyan" />
    <link srcID="14015" trgID="10365" rel="pRr" directed="false" shadow="true" shadowCol="93283" srcRow="5355" trgRow="1851" color="EX-red" />
    <link srcID="9261" trgID="14015" rel="pRr" directed="false" shadow="true" shadowCol="93284" srcRow="2227" trgRow="5355" color="EX-dark-orange" />
    <link srcID="10356" trgID="13974" rel="pRr" directed="false" shadow="true" shadowCol="93285" srcRow="1637" trgRow="5356" color="EX-dark-gray-purple" />
    <link srcID="9734" trgID="13974" rel="pRr" directed="false" shadow="true" shadowCol="93286" srcRow="1929" trgRow="5356" color="EX-cyan" />
    <link srcID="13974" trgID="9828" rel="pRr" directed="false" shadow="true" shadowCol="93287" srcRow="5356" trgRow="1978" color="EX-yellow-orange" />
    <link srcID="13514" trgID="10356" rel="pRr" directed="false" shadow="true" shadowCol="93288" srcRow="5357" trgRow="1637" color="EX-pure-blue" />
    <link srcID="9290" trgID="13514" rel="pRr" directed="false" shadow="true" shadowCol="93289" srcRow="1835" trgRow="5357" color="EX-dark-yellow-green" />
    <link srcID="13514" trgID="10365" rel="pRr" directed="false" shadow="true" shadowCol="93290" srcRow="5357" trgRow="1851" color="EX-dark-magenta" />
    <link srcID="11747" trgID="10356" rel="pRr" directed="false" shadow="true" shadowCol="93291" srcRow="5358" trgRow="1637" color="EX-dark-green" />
    <link srcID="10374" trgID="11747" rel="pRr" directed="false" shadow="true" shadowCol="93292" srcRow="2035" trgRow="5358" color="EX-blue-magenta" />
    <link srcID="9200" trgID="11747" rel="pRr" directed="false" shadow="true" shadowCol="93293" srcRow="2194" trgRow="5358" color="EX-yellow-green" />
    <link srcID="13115" trgID="10356" rel="pRr" directed="false" shadow="true" shadowCol="93294" srcRow="5359" trgRow="1637" color="EX-magenta" />
    <link srcID="13115" trgID="8571" rel="pRr" directed="false" shadow="true" shadowCol="93295" srcRow="5359" trgRow="1973" color="EX-green" />
    <link srcID="10356" trgID="12220" rel="pRr" directed="false" shadow="true" shadowCol="93296" srcRow="1637" trgRow="5360" color="EX-yellow" />
    <link srcID="8621" trgID="12220" rel="pRr" directed="false" shadow="true" shadowCol="93297" srcRow="1829" trgRow="5360" color="EX-purple" />
    <link srcID="12220" trgID="10365" rel="pRr" directed="false" shadow="true" shadowCol="93298" srcRow="5360" trgRow="1851" color="EX-dark-purple" />
    <link srcID="10383" trgID="12220" rel="pRr" directed="false" shadow="true" shadowCol="93299" srcRow="2202" trgRow="5360" color="EX-dark-red" />
    <link srcID="10723" trgID="10356" rel="pRr" directed="false" shadow="true" shadowCol="93300" srcRow="5361" trgRow="1637" color="EX-pale-green" />
    <link srcID="9296" trgID="10723" rel="pRr" directed="false" shadow="true" shadowCol="93301" srcRow="1865" trgRow="5361" color="EX-pale-blue" />
    <link srcID="10731" trgID="10356" rel="pRr" directed="false" shadow="true" shadowCol="93302" srcRow="5362" trgRow="1637" color="EX-dark-tan" />
    <link srcID="9817" trgID="12283" rel="pRr" directed="false" shadow="true" shadowCol="93303" srcRow="1638" trgRow="5363" color="EX-pale-blue-magenta" />
    <link srcID="10231" trgID="12283" rel="pRr" directed="false" shadow="true" shadowCol="93304" srcRow="1678" trgRow="5363" color="EX-pale-yellow orange" />
    <link srcID="8421" trgID="12283" rel="pRr" directed="false" shadow="true" shadowCol="93305" srcRow="1712" trgRow="5363" color="EX-medium-magenta" />
    <link srcID="9814" trgID="12283" rel="pRr" directed="false" shadow="true" shadowCol="93306" srcRow="1791" trgRow="5363" color="EX-pale-red" />
    <link srcID="9205" trgID="12283" rel="pRr" directed="false" shadow="true" shadowCol="93307" srcRow="1795" trgRow="5363" color="EX-pale-cyan" />
    <link srcID="10484" trgID="12283" rel="pRr" directed="false" shadow="true" shadowCol="93308" srcRow="1798" trgRow="5363" color="EX-pale-yellow-green" />
    <link srcID="9329" trgID="12283" rel="pRr" directed="false" shadow="true" shadowCol="93309" srcRow="1823" trgRow="5363" color="EX-pale-purple" />
    <link srcID="10462" trgID="12283" rel="pRr" directed="false" shadow="true" shadowCol="93310" srcRow="1837" trgRow="5363" color="EX-pale-magenta" />
    <link srcID="9716" trgID="12283" rel="pRr" directed="false" shadow="true" shadowCol="93311" srcRow="1838" trgRow="5363" color="EX-pale-red-orange" />
    <link srcID="9336" trgID="12283" rel="pRr" directed="false" shadow="true" shadowCol="93312" srcRow="1843" trgRow="5363" color="EX-blue" />
    <link srcID="9309" trgID="12283" rel="pRr" directed="false" shadow="true" shadowCol="93313" srcRow="1847" trgRow="5363" color="EX-orange" />
    <link srcID="10368" trgID="12283" rel="pRr" directed="false" shadow="true" shadowCol="93314" srcRow="2001" trgRow="5363" color="EX-dark-cyan" />
    <link srcID="8405" trgID="12283" rel="pRr" directed="false" shadow="true" shadowCol="93315" srcRow="2034" trgRow="5363" color="EX-red" />
    <link srcID="8984" trgID="12283" rel="pRr" directed="false" shadow="true" shadowCol="93316" srcRow="2068" trgRow="5363" color="EX-dark-orange" />
    <link srcID="8593" trgID="12283" rel="pRr" directed="false" shadow="true" shadowCol="93317" srcRow="2085" trgRow="5363" color="EX-dark-gray-purple" />
    <link srcID="9267" trgID="12283" rel="pRr" directed="false" shadow="true" shadowCol="93318" srcRow="2095" trgRow="5363" color="EX-cyan" />
    <link srcID="10217" trgID="12283" rel="pRr" directed="false" shadow="true" shadowCol="93319" srcRow="2243" trgRow="5363" color="EX-yellow-orange" />
    <link srcID="12283" trgID="9809" rel="pRr" directed="false" shadow="true" shadowCol="93320" srcRow="5363" trgRow="2244" color="EX-pure-blue" />
    <link srcID="12283" trgID="10274" rel="pRr" directed="false" shadow="true" shadowCol="93321" srcRow="5363" trgRow="2269" color="EX-dark-yellow-green" />
    <link srcID="8903" trgID="12283" rel="pRr" directed="false" shadow="true" shadowCol="93322" srcRow="2271" trgRow="5363" color="EX-dark-magenta" />
    <link srcID="9207" trgID="12283" rel="pRr" directed="false" shadow="true" shadowCol="93323" srcRow="2274" trgRow="5363" color="EX-dark-green" />
    <link srcID="9325" trgID="12283" rel="pRr" directed="false" shadow="true" shadowCol="93324" srcRow="2275" trgRow="5363" color="EX-blue-magenta" />
    <link srcID="8567" trgID="12283" rel="pRr" directed="false" shadow="true" shadowCol="93325" srcRow="2276" trgRow="5363" color="EX-yellow-green" />
    <link srcID="9769" trgID="12283" rel="pRr" directed="false" shadow="true" shadowCol="93326" srcRow="2297" trgRow="5363" color="EX-magenta" />
    <link srcID="10052" trgID="12283" rel="pRr" directed="false" shadow="true" shadowCol="93327" srcRow="2310" trgRow="5363" color="EX-green" />
    <link srcID="9208" trgID="12283" rel="pRr" directed="false" shadow="true" shadowCol="93328" srcRow="2316" trgRow="5363" color="EX-yellow" />
    <link srcID="10399" trgID="12283" rel="pRr" directed="false" shadow="true" shadowCol="93329" srcRow="2322" trgRow="5363" color="EX-purple" />
    <link srcID="10223" trgID="12283" rel="pRr" directed="false" shadow="true" shadowCol="93330" srcRow="2333" trgRow="5363" color="EX-dark-purple" />
    <link srcID="9733" trgID="12283" rel="pRr" directed="false" shadow="true" shadowCol="93331" srcRow="2334" trgRow="5363" color="EX-dark-red" />
    <link srcID="9696" trgID="12283" rel="pRr" directed="false" shadow="true" shadowCol="93332" srcRow="2337" trgRow="5363" color="EX-pale-green" />
    <link srcID="8596" trgID="12283" rel="pRr" directed="false" shadow="true" shadowCol="93333" srcRow="2339" trgRow="5363" color="EX-pale-blue" />
    <link srcID="10478" trgID="12283" rel="pRr" directed="false" shadow="true" shadowCol="93334" srcRow="2344" trgRow="5363" color="EX-dark-tan" />
    <link srcID="9440" trgID="12283" rel="pRr" directed="false" shadow="true" shadowCol="93335" srcRow="2358" trgRow="5363" color="EX-pale-blue-magenta" />
    <link srcID="12498" trgID="9817" rel="pRr" directed="false" shadow="true" shadowCol="93336" srcRow="5364" trgRow="1638" color="EX-pale-yellow orange" />
    <link srcID="9329" trgID="12498" rel="pRr" directed="false" shadow="true" shadowCol="93337" srcRow="1823" trgRow="5364" color="EX-medium-magenta" />
    <link srcID="11327" trgID="10481" rel="pRr" directed="false" shadow="true" shadowCol="93338" srcRow="5365" trgRow="1639" color="EX-pale-red" />
    <link srcID="10361" trgID="11327" rel="pRr" directed="false" shadow="true" shadowCol="93339" srcRow="1750" trgRow="5365" color="EX-pale-cyan" />
    <link srcID="11327" trgID="10165" rel="pRr" directed="false" shadow="true" shadowCol="93340" srcRow="5365" trgRow="1969" color="EX-pale-yellow-green" />
    <link srcID="10707" trgID="10481" rel="pRr" directed="false" shadow="true" shadowCol="93341" srcRow="5366" trgRow="1639" color="EX-pale-purple" />
    <link srcID="10707" trgID="9327" rel="pRr" directed="false" shadow="true" shadowCol="93342" srcRow="5366" trgRow="2117" color="EX-pale-magenta" />
    <link srcID="10823" trgID="9664" rel="pRr" directed="false" shadow="true" shadowCol="93343" srcRow="5367" trgRow="1641" color="EX-pale-red-orange" />
    <link srcID="13045" trgID="9664" rel="pRr" directed="false" shadow="true" shadowCol="93344" srcRow="5368" trgRow="1641" color="EX-blue" />
    <link srcID="12481" trgID="9664" rel="pRr" directed="false" shadow="true" shadowCol="93345" srcRow="5369" trgRow="1641" color="EX-orange" />
    <link srcID="12514" trgID="9581" rel="pRr" directed="false" shadow="true" shadowCol="93346" srcRow="5370" trgRow="1644" color="EX-dark-cyan" />
    <link srcID="8571" trgID="12514" rel="pRr" directed="false" shadow="true" shadowCol="93347" srcRow="1973" trgRow="5370" color="EX-red" />
    <link srcID="9323" trgID="12514" rel="pRr" directed="false" shadow="true" shadowCol="93348" srcRow="2340" trgRow="5370" color="EX-dark-orange" />
    <link srcID="13546" trgID="9581" rel="pRr" directed="false" shadow="true" shadowCol="93349" srcRow="5371" trgRow="1644" color="EX-dark-gray-purple" />
    <link srcID="10437" trgID="13546" rel="pRr" directed="false" shadow="true" shadowCol="93350" srcRow="2032" trgRow="5371" color="EX-cyan" />
    <link srcID="9230" trgID="13546" rel="pRr" directed="false" shadow="true" shadowCol="93351" srcRow="2154" trgRow="5371" color="EX-yellow-orange" />
    <link srcID="13544" trgID="9581" rel="pRr" directed="false" shadow="true" shadowCol="93352" srcRow="5372" trgRow="1644" color="EX-pure-blue" />
    <link srcID="9165" trgID="11762" rel="pRr" directed="false" shadow="true" shadowCol="93353" srcRow="1647" trgRow="5373" color="EX-dark-yellow-green" />
    <link srcID="9424" trgID="11762" rel="pRr" directed="false" shadow="true" shadowCol="93354" srcRow="1722" trgRow="5373" color="EX-dark-magenta" />
    <link srcID="10273" trgID="11762" rel="pRr" directed="false" shadow="true" shadowCol="93355" srcRow="2110" trgRow="5373" color="EX-dark-green" />
    <link srcID="9951" trgID="11762" rel="pRr" directed="false" shadow="true" shadowCol="93356" srcRow="2203" trgRow="5373" color="EX-blue-magenta" />
    <link srcID="9164" trgID="11762" rel="pRr" directed="false" shadow="true" shadowCol="93357" srcRow="2205" trgRow="5373" color="EX-yellow-green" />
    <link srcID="11762" trgID="8688" rel="pRr" directed="false" shadow="true" shadowCol="93358" srcRow="5373" trgRow="2215" color="EX-magenta" />
    <link srcID="9830" trgID="12355" rel="pRr" directed="false" shadow="true" shadowCol="93359" srcRow="1651" trgRow="5374" color="EX-green" />
    <link srcID="11984" trgID="10358" rel="pRr" directed="false" shadow="true" shadowCol="93360" srcRow="5375" trgRow="1652" color="EX-yellow" />
    <link srcID="10361" trgID="11984" rel="pRr" directed="false" shadow="true" shadowCol="93361" srcRow="1750" trgRow="5375" color="EX-purple" />
    <link srcID="9251" trgID="11984" rel="pRr" directed="false" shadow="true" shadowCol="93362" srcRow="1830" trgRow="5375" color="EX-dark-purple" />
    <link srcID="8571" trgID="11984" rel="pRr" directed="false" shadow="true" shadowCol="93363" srcRow="1973" trgRow="5375" color="EX-dark-red" />
    <link srcID="8561" trgID="11984" rel="pRr" directed="false" shadow="true" shadowCol="93364" srcRow="1991" trgRow="5375" color="EX-pale-green" />
    <link srcID="8984" trgID="11984" rel="pRr" directed="false" shadow="true" shadowCol="93365" srcRow="2068" trgRow="5375" color="EX-pale-blue" />
    <link srcID="9312" trgID="11984" rel="pRr" directed="false" shadow="true" shadowCol="93366" srcRow="2101" trgRow="5375" color="EX-dark-tan" />
    <link srcID="10463" trgID="11984" rel="pRr" directed="false" shadow="true" shadowCol="93367" srcRow="2111" trgRow="5375" color="EX-pale-blue-magenta" />
    <link srcID="10442" trgID="11984" rel="pRr" directed="false" shadow="true" shadowCol="93368" srcRow="2131" trgRow="5375" color="EX-pale-yellow orange" />
    <link srcID="8900" trgID="11984" rel="pRr" directed="false" shadow="true" shadowCol="93369" srcRow="2132" trgRow="5375" color="EX-medium-magenta" />
    <link srcID="11984" trgID="9775" rel="pRr" directed="false" shadow="true" shadowCol="93370" srcRow="5375" trgRow="2138" color="EX-pale-red" />
    <link srcID="10399" trgID="11984" rel="pRr" directed="false" shadow="true" shadowCol="93371" srcRow="2322" trgRow="5375" color="EX-pale-cyan" />
    <link srcID="13492" trgID="10358" rel="pRr" directed="false" shadow="true" shadowCol="93372" srcRow="5376" trgRow="1652" color="EX-pale-yellow-green" />
    <link srcID="13492" trgID="10134" rel="pRr" directed="false" shadow="true" shadowCol="93373" srcRow="5376" trgRow="1701" color="EX-pale-purple" />
    <link srcID="9290" trgID="13492" rel="pRr" directed="false" shadow="true" shadowCol="93374" srcRow="1835" trgRow="5376" color="EX-pale-magenta" />
    <link srcID="13492" trgID="8493" rel="pRr" directed="false" shadow="true" shadowCol="93375" srcRow="5376" trgRow="1984" color="EX-pale-red-orange" />
    <link srcID="11558" trgID="10358" rel="pRr" directed="false" shadow="true" shadowCol="93376" srcRow="5377" trgRow="1652" color="EX-blue" />
    <link srcID="11558" trgID="10408" rel="pRr" directed="false" shadow="true" shadowCol="93377" srcRow="5377" trgRow="1741" color="EX-orange" />
    <link srcID="10361" trgID="11558" rel="pRr" directed="false" shadow="true" shadowCol="93378" srcRow="1750" trgRow="5377" color="EX-dark-cyan" />
    <link srcID="11558" trgID="8571" rel="pRr" directed="false" shadow="true" shadowCol="93379" srcRow="5377" trgRow="1973" color="EX-red" />
    <link srcID="8561" trgID="11558" rel="pRr" directed="false" shadow="true" shadowCol="93380" srcRow="1991" trgRow="5377" color="EX-dark-orange" />
    <link srcID="10368" trgID="11558" rel="pRr" directed="false" shadow="true" shadowCol="93381" srcRow="2001" trgRow="5377" color="EX-dark-gray-purple" />
    <link srcID="11558" trgID="10463" rel="pRr" directed="false" shadow="true" shadowCol="93382" srcRow="5377" trgRow="2111" color="EX-cyan" />
    <link srcID="11558" trgID="8900" rel="pRr" directed="false" shadow="true" shadowCol="93383" srcRow="5377" trgRow="2132" color="EX-yellow-orange" />
    <link srcID="11558" trgID="9775" rel="pRr" directed="false" shadow="true" shadowCol="93384" srcRow="5377" trgRow="2138" color="EX-pure-blue" />
    <link srcID="11558" trgID="10480" rel="pRr" directed="false" shadow="true" shadowCol="93385" srcRow="5377" trgRow="2245" color="EX-dark-yellow-green" />
    <link srcID="10645" trgID="10358" rel="pRr" directed="false" shadow="true" shadowCol="93386" srcRow="5378" trgRow="1652" color="EX-dark-magenta" />
    <link srcID="10408" trgID="10645" rel="pRr" directed="false" shadow="true" shadowCol="93387" srcRow="1741" trgRow="5378" color="EX-dark-green" />
    <link srcID="9698" trgID="10645" rel="pRr" directed="false" shadow="true" shadowCol="93388" srcRow="1790" trgRow="5378" color="EX-blue-magenta" />
    <link srcID="10385" trgID="10645" rel="pRr" directed="false" shadow="true" shadowCol="93389" srcRow="1813" trgRow="5378" color="EX-yellow-green" />
    <link srcID="9290" trgID="10645" rel="pRr" directed="false" shadow="true" shadowCol="93390" srcRow="1835" trgRow="5378" color="EX-magenta" />
    <link srcID="9186" trgID="10645" rel="pRr" directed="false" shadow="true" shadowCol="93391" srcRow="1850" trgRow="5378" color="EX-green" />
    <link srcID="9296" trgID="10645" rel="pRr" directed="false" shadow="true" shadowCol="93392" srcRow="1865" trgRow="5378" color="EX-yellow" />
    <link srcID="8571" trgID="10645" rel="pRr" directed="false" shadow="true" shadowCol="93393" srcRow="1973" trgRow="5378" color="EX-purple" />
    <link srcID="8405" trgID="10645" rel="pRr" directed="false" shadow="true" shadowCol="93394" srcRow="2034" trgRow="5378" color="EX-dark-purple" />
    <link srcID="9201" trgID="10645" rel="pRr" directed="false" shadow="true" shadowCol="93395" srcRow="2089" trgRow="5378" color="EX-dark-red" />
    <link srcID="9267" trgID="10645" rel="pRr" directed="false" shadow="true" shadowCol="93396" srcRow="2095" trgRow="5378" color="EX-pale-green" />
    <link srcID="9197" trgID="10645" rel="pRr" directed="false" shadow="true" shadowCol="93397" srcRow="2112" trgRow="5378" color="EX-pale-blue" />
    <link srcID="9273" trgID="10645" rel="pRr" directed="false" shadow="true" shadowCol="93398" srcRow="2118" trgRow="5378" color="EX-dark-tan" />
    <link srcID="8910" trgID="10645" rel="pRr" directed="false" shadow="true" shadowCol="93399" srcRow="2325" trgRow="5378" color="EX-pale-blue-magenta" />
    <link srcID="10740" trgID="10358" rel="pRr" directed="false" shadow="true" shadowCol="93400" srcRow="5379" trgRow="1652" color="EX-pale-yellow orange" />
    <link srcID="10740" trgID="10408" rel="pRr" directed="false" shadow="true" shadowCol="93401" srcRow="5379" trgRow="1741" color="EX-medium-magenta" />
    <link srcID="9186" trgID="10740" rel="pRr" directed="false" shadow="true" shadowCol="93402" srcRow="1850" trgRow="5379" color="EX-pale-red" />
    <link srcID="10441" trgID="10740" rel="pRr" directed="false" shadow="true" shadowCol="93403" srcRow="2046" trgRow="5379" color="EX-pale-cyan" />
    <link srcID="10740" trgID="9201" rel="pRr" directed="false" shadow="true" shadowCol="93404" srcRow="5379" trgRow="2089" color="EX-pale-yellow-green" />
    <link srcID="9267" trgID="10740" rel="pRr" directed="false" shadow="true" shadowCol="93405" srcRow="2095" trgRow="5379" color="EX-pale-purple" />
    <link srcID="10740" trgID="9343" rel="pRr" directed="false" shadow="true" shadowCol="93406" srcRow="5379" trgRow="2314" color="EX-pale-magenta" />
    <link srcID="10740" trgID="8668" rel="pRr" directed="false" shadow="true" shadowCol="93407" srcRow="5379" trgRow="2346" color="EX-pale-red-orange" />
    <link srcID="12911" trgID="10358" rel="pRr" directed="false" shadow="true" shadowCol="93408" srcRow="5380" trgRow="1652" color="EX-blue" />
    <link srcID="12911" trgID="10301" rel="pRr" directed="false" shadow="true" shadowCol="93409" srcRow="5380" trgRow="1827" color="EX-orange" />
    <link srcID="12879" trgID="10358" rel="pRr" directed="false" shadow="true" shadowCol="93410" srcRow="5381" trgRow="1652" color="EX-dark-cyan" />
    <link srcID="12879" trgID="10408" rel="pRr" directed="false" shadow="true" shadowCol="93411" srcRow="5381" trgRow="1741" color="EX-red" />
    <link srcID="9290" trgID="12879" rel="pRr" directed="false" shadow="true" shadowCol="93412" srcRow="1835" trgRow="5381" color="EX-dark-orange" />
    <link srcID="12879" trgID="8571" rel="pRr" directed="false" shadow="true" shadowCol="93413" srcRow="5381" trgRow="1973" color="EX-dark-gray-purple" />
    <link srcID="9835" trgID="12879" rel="pRr" directed="false" shadow="true" shadowCol="93414" srcRow="2047" trgRow="5381" color="EX-cyan" />
    <link srcID="12879" trgID="10323" rel="pRr" directed="false" shadow="true" shadowCol="93415" srcRow="5381" trgRow="2206" color="EX-yellow-orange" />
    <link srcID="13271" trgID="10358" rel="pRr" directed="false" shadow="true" shadowCol="93416" srcRow="5382" trgRow="1652" color="EX-pure-blue" />
    <link srcID="10408" trgID="13271" rel="pRr" directed="false" shadow="true" shadowCol="93417" srcRow="1741" trgRow="5382" color="EX-dark-yellow-green" />
    <link srcID="9177" trgID="13271" rel="pRr" directed="false" shadow="true" shadowCol="93418" srcRow="2002" trgRow="5382" color="EX-dark-magenta" />
    <link srcID="9825" trgID="13271" rel="pRr" directed="false" shadow="true" shadowCol="93419" srcRow="2328" trgRow="5382" color="EX-dark-green" />
    <link srcID="12813" trgID="10358" rel="pRr" directed="false" shadow="true" shadowCol="93420" srcRow="5383" trgRow="1652" color="EX-blue-magenta" />
    <link srcID="12813" trgID="10408" rel="pRr" directed="false" shadow="true" shadowCol="93421" srcRow="5383" trgRow="1741" color="EX-yellow-green" />
    <link srcID="12813" trgID="8787" rel="pRr" directed="false" shadow="true" shadowCol="93422" srcRow="5383" trgRow="1857" color="EX-magenta" />
    <link srcID="12813" trgID="8616" rel="pRr" directed="false" shadow="true" shadowCol="93423" srcRow="5383" trgRow="2123" color="EX-green" />
    <link srcID="12813" trgID="9774" rel="pRr" directed="false" shadow="true" shadowCol="93424" srcRow="5383" trgRow="2128" color="EX-yellow" />
    <link srcID="12928" trgID="10358" rel="pRr" directed="false" shadow="true" shadowCol="93425" srcRow="5384" trgRow="1652" color="EX-purple" />
    <link srcID="12928" trgID="10408" rel="pRr" directed="false" shadow="true" shadowCol="93426" srcRow="5384" trgRow="1741" color="EX-dark-purple" />
    <link srcID="12928" trgID="8571" rel="pRr" directed="false" shadow="true" shadowCol="93427" srcRow="5384" trgRow="1973" color="EX-dark-red" />
    <link srcID="8561" trgID="12928" rel="pRr" directed="false" shadow="true" shadowCol="93428" srcRow="1991" trgRow="5384" color="EX-pale-green" />
    <link srcID="12928" trgID="8984" rel="pRr" directed="false" shadow="true" shadowCol="93429" srcRow="5384" trgRow="2068" color="EX-pale-blue" />
    <link srcID="12928" trgID="10442" rel="pRr" directed="false" shadow="true" shadowCol="93430" srcRow="5384" trgRow="2131" color="EX-dark-tan" />
    <link srcID="12928" trgID="8900" rel="pRr" directed="false" shadow="true" shadowCol="93431" srcRow="5384" trgRow="2132" color="EX-pale-blue-magenta" />
    <link srcID="12928" trgID="9775" rel="pRr" directed="false" shadow="true" shadowCol="93432" srcRow="5384" trgRow="2138" color="EX-pale-yellow orange" />
    <link srcID="10399" trgID="12928" rel="pRr" directed="false" shadow="true" shadowCol="93433" srcRow="2322" trgRow="5384" color="EX-medium-magenta" />
    <link srcID="11664" trgID="10358" rel="pRr" directed="false" shadow="true" shadowCol="93434" srcRow="5385" trgRow="1652" color="EX-pale-red" />
    <link srcID="11664" trgID="9053" rel="pRr" directed="false" shadow="true" shadowCol="93435" srcRow="5385" trgRow="1734" color="EX-pale-cyan" />
    <link srcID="11664" trgID="10408" rel="pRr" directed="false" shadow="true" shadowCol="93436" srcRow="5385" trgRow="1741" color="EX-pale-yellow-green" />
    <link srcID="11664" trgID="8571" rel="pRr" directed="false" shadow="true" shadowCol="93437" srcRow="5385" trgRow="1973" color="EX-pale-purple" />
    <link srcID="11664" trgID="9787" rel="pRr" directed="false" shadow="true" shadowCol="93438" srcRow="5385" trgRow="2127" color="EX-pale-magenta" />
    <link srcID="11664" trgID="8830" rel="pRr" directed="false" shadow="true" shadowCol="93439" srcRow="5385" trgRow="2155" color="EX-pale-red-orange" />
    <link srcID="11155" trgID="10358" rel="pRr" directed="false" shadow="true" shadowCol="93440" srcRow="5386" trgRow="1652" color="EX-blue" />
    <link srcID="10408" trgID="11155" rel="pRr" directed="false" shadow="true" shadowCol="93441" srcRow="1741" trgRow="5386" color="EX-orange" />
    <link srcID="8563" trgID="11155" rel="pRr" directed="false" shadow="true" shadowCol="93442" srcRow="2144" trgRow="5386" color="EX-dark-cyan" />
    <link srcID="13200" trgID="10358" rel="pRr" directed="false" shadow="true" shadowCol="93443" srcRow="5387" trgRow="1652" color="EX-red" />
    <link srcID="13200" trgID="9849" rel="pRr" directed="false" shadow="true" shadowCol="93444" srcRow="5387" trgRow="1713" color="EX-dark-orange" />
    <link srcID="13200" trgID="10408" rel="pRr" directed="false" shadow="true" shadowCol="93445" srcRow="5387" trgRow="1741" color="EX-dark-gray-purple" />
    <link srcID="11801" trgID="10358" rel="pRr" directed="false" shadow="true" shadowCol="93446" srcRow="5388" trgRow="1652" color="EX-cyan" />
    <link srcID="11801" trgID="10408" rel="pRr" directed="false" shadow="true" shadowCol="93447" srcRow="5388" trgRow="1741" color="EX-yellow-orange" />
    <link srcID="11801" trgID="9196" rel="pRr" directed="false" shadow="true" shadowCol="93448" srcRow="5388" trgRow="1746" color="EX-pure-blue" />
    <link srcID="13278" trgID="10358" rel="pRr" directed="false" shadow="true" shadowCol="93449" srcRow="5389" trgRow="1652" color="EX-dark-yellow-green" />
    <link srcID="13278" trgID="10408" rel="pRr" directed="false" shadow="true" shadowCol="93450" srcRow="5389" trgRow="1741" color="EX-dark-magenta" />
    <link srcID="9290" trgID="13278" rel="pRr" directed="false" shadow="true" shadowCol="93451" srcRow="1835" trgRow="5389" color="EX-dark-green" />
    <link srcID="13278" trgID="8571" rel="pRr" directed="false" shadow="true" shadowCol="93452" srcRow="5389" trgRow="1973" color="EX-blue-magenta" />
    <link srcID="13278" trgID="8260" rel="pRr" directed="false" shadow="true" shadowCol="93453" srcRow="5389" trgRow="2008" color="EX-yellow-green" />
    <link srcID="8616" trgID="13278" rel="pRr" directed="false" shadow="true" shadowCol="93454" srcRow="2123" trgRow="5389" color="EX-magenta" />
    <link srcID="13278" trgID="9774" rel="pRr" directed="false" shadow="true" shadowCol="93455" srcRow="5389" trgRow="2128" color="EX-green" />
    <link srcID="8415" trgID="13278" rel="pRr" directed="false" shadow="true" shadowCol="93456" srcRow="2175" trgRow="5389" color="EX-yellow" />
    <link srcID="12811" trgID="10358" rel="pRr" directed="false" shadow="true" shadowCol="93457" srcRow="5390" trgRow="1652" color="EX-purple" />
    <link srcID="12811" trgID="10408" rel="pRr" directed="false" shadow="true" shadowCol="93458" srcRow="5390" trgRow="1741" color="EX-dark-purple" />
    <link srcID="12811" trgID="8621" rel="pRr" directed="false" shadow="true" shadowCol="93459" srcRow="5390" trgRow="1829" color="EX-dark-red" />
    <link srcID="12811" trgID="10253" rel="pRr" directed="false" shadow="true" shadowCol="93460" srcRow="5390" trgRow="2150" color="EX-pale-green" />
    <link srcID="12811" trgID="10232" rel="pRr" directed="false" shadow="true" shadowCol="93461" srcRow="5390" trgRow="2178" color="EX-pale-blue" />
    <link srcID="11398" trgID="10358" rel="pRr" directed="false" shadow="true" shadowCol="93462" srcRow="5391" trgRow="1652" color="EX-dark-tan" />
    <link srcID="9991" trgID="11398" rel="pRr" directed="false" shadow="true" shadowCol="93463" srcRow="1737" trgRow="5391" color="EX-pale-blue-magenta" />
    <link srcID="10408" trgID="11398" rel="pRr" directed="false" shadow="true" shadowCol="93464" srcRow="1741" trgRow="5391" color="EX-pale-yellow orange" />
    <link srcID="10375" trgID="11398" rel="pRr" directed="false" shadow="true" shadowCol="93465" srcRow="1818" trgRow="5391" color="EX-medium-magenta" />
    <link srcID="9251" trgID="11398" rel="pRr" directed="false" shadow="true" shadowCol="93466" srcRow="1830" trgRow="5391" color="EX-pale-red" />
    <link srcID="9649" trgID="11398" rel="pRr" directed="false" shadow="true" shadowCol="93467" srcRow="1942" trgRow="5391" color="EX-pale-cyan" />
    <link srcID="8571" trgID="11398" rel="pRr" directed="false" shadow="true" shadowCol="93468" srcRow="1973" trgRow="5391" color="EX-pale-yellow-green" />
    <link srcID="9295" trgID="11398" rel="pRr" directed="false" shadow="true" shadowCol="93469" srcRow="2109" trgRow="5391" color="EX-pale-purple" />
    <link srcID="10690" trgID="10358" rel="pRr" directed="false" shadow="true" shadowCol="93470" srcRow="5392" trgRow="1652" color="EX-pale-magenta" />
    <link srcID="10690" trgID="10408" rel="pRr" directed="false" shadow="true" shadowCol="93471" srcRow="5392" trgRow="1741" color="EX-pale-red-orange" />
    <link srcID="10690" trgID="8571" rel="pRr" directed="false" shadow="true" shadowCol="93472" srcRow="5392" trgRow="1973" color="EX-blue" />
    <link srcID="13603" trgID="10358" rel="pRr" directed="false" shadow="true" shadowCol="93473" srcRow="5393" trgRow="1652" color="EX-orange" />
    <link srcID="13603" trgID="9069" rel="pRr" directed="false" shadow="true" shadowCol="93474" srcRow="5393" trgRow="1891" color="EX-dark-cyan" />
    <link srcID="13603" trgID="8260" rel="pRr" directed="false" shadow="true" shadowCol="93475" srcRow="5393" trgRow="2008" color="EX-red" />
    <link srcID="8428" trgID="13603" rel="pRr" directed="false" shadow="true" shadowCol="93476" srcRow="2268" trgRow="5393" color="EX-dark-orange" />
    <link srcID="12856" trgID="10358" rel="pRr" directed="false" shadow="true" shadowCol="93477" srcRow="5394" trgRow="1652" color="EX-dark-gray-purple" />
    <link srcID="12856" trgID="10408" rel="pRr" directed="false" shadow="true" shadowCol="93478" srcRow="5394" trgRow="1741" color="EX-cyan" />
    <link srcID="9314" trgID="12856" rel="pRr" directed="false" shadow="true" shadowCol="93479" srcRow="2039" trgRow="5394" color="EX-yellow-orange" />
    <link srcID="12856" trgID="8693" rel="pRr" directed="false" shadow="true" shadowCol="93480" srcRow="5394" trgRow="2071" color="EX-pure-blue" />
    <link srcID="12856" trgID="10079" rel="pRr" directed="false" shadow="true" shadowCol="93481" srcRow="5394" trgRow="2329" color="EX-dark-yellow-green" />
    <link srcID="11091" trgID="10358" rel="pRr" directed="false" shadow="true" shadowCol="93482" srcRow="5395" trgRow="1652" color="EX-dark-magenta" />
    <link srcID="11091" trgID="10408" rel="pRr" directed="false" shadow="true" shadowCol="93483" srcRow="5395" trgRow="1741" color="EX-dark-green" />
    <link srcID="8532" trgID="11091" rel="pRr" directed="false" shadow="true" shadowCol="93484" srcRow="2011" trgRow="5395" color="EX-blue-magenta" />
    <link srcID="8693" trgID="11091" rel="pRr" directed="false" shadow="true" shadowCol="93485" srcRow="2071" trgRow="5395" color="EX-yellow-green" />
    <link srcID="12457" trgID="10358" rel="pRr" directed="false" shadow="true" shadowCol="93486" srcRow="5396" trgRow="1652" color="EX-magenta" />
    <link srcID="12457" trgID="10408" rel="pRr" directed="false" shadow="true" shadowCol="93487" srcRow="5396" trgRow="1741" color="EX-green" />
    <link srcID="12457" trgID="10375" rel="pRr" directed="false" shadow="true" shadowCol="93488" srcRow="5396" trgRow="1818" color="EX-yellow" />
    <link srcID="9290" trgID="12457" rel="pRr" directed="false" shadow="true" shadowCol="93489" srcRow="1835" trgRow="5396" color="EX-purple" />
    <link srcID="12457" trgID="10424" rel="pRr" directed="false" shadow="true" shadowCol="93490" srcRow="5396" trgRow="1836" color="EX-dark-purple" />
    <link srcID="12457" trgID="8571" rel="pRr" directed="false" shadow="true" shadowCol="93491" srcRow="5396" trgRow="1973" color="EX-dark-red" />
    <link srcID="12457" trgID="8618" rel="pRr" directed="false" shadow="true" shadowCol="93492" srcRow="5396" trgRow="1974" color="EX-pale-green" />
    <link srcID="12457" trgID="8405" rel="pRr" directed="false" shadow="true" shadowCol="93493" srcRow="5396" trgRow="2034" color="EX-pale-blue" />
    <link srcID="12457" trgID="8693" rel="pRr" directed="false" shadow="true" shadowCol="93494" srcRow="5396" trgRow="2071" color="EX-dark-tan" />
    <link srcID="10727" trgID="10358" rel="pRr" directed="false" shadow="true" shadowCol="93495" srcRow="5397" trgRow="1652" color="EX-pale-blue-magenta" />
    <link srcID="10727" trgID="10408" rel="pRr" directed="false" shadow="true" shadowCol="93496" srcRow="5397" trgRow="1741" color="EX-pale-yellow orange" />
    <link srcID="10727" trgID="9810" rel="pRr" directed="false" shadow="true" shadowCol="93497" srcRow="5397" trgRow="2249" color="EX-medium-magenta" />
    <link srcID="10727" trgID="9096" rel="pRr" directed="false" shadow="true" shadowCol="93498" srcRow="5397" trgRow="2260" color="EX-pale-red" />
    <link srcID="10839" trgID="10358" rel="pRr" directed="false" shadow="true" shadowCol="93499" srcRow="5398" trgRow="1652" color="EX-pale-cyan" />
    <link srcID="8371" trgID="10839" rel="pRr" directed="false" shadow="true" shadowCol="93500" srcRow="1693" trgRow="5398" color="EX-pale-yellow-green" />
    <link srcID="10839" trgID="8908" rel="pRr" directed="false" shadow="true" shadowCol="93501" srcRow="5398" trgRow="1934" color="EX-pale-purple" />
    <link srcID="12410" trgID="10358" rel="pRr" directed="false" shadow="true" shadowCol="93502" srcRow="5399" trgRow="1652" color="EX-pale-magenta" />
    <link srcID="12410" trgID="10408" rel="pRr" directed="false" shadow="true" shadowCol="93503" srcRow="5399" trgRow="1741" color="EX-pale-red-orange" />
    <link srcID="9482" trgID="12410" rel="pRr" directed="false" shadow="true" shadowCol="93504" srcRow="1937" trgRow="5399" color="EX-blue" />
    <link srcID="14003" trgID="10358" rel="pRr" directed="false" shadow="true" shadowCol="93505" srcRow="5400" trgRow="1652" color="EX-orange" />
    <link srcID="10408" trgID="14003" rel="pRr" directed="false" shadow="true" shadowCol="93506" srcRow="1741" trgRow="5400" color="EX-dark-cyan" />
    <link srcID="9329" trgID="14003" rel="pRr" directed="false" shadow="true" shadowCol="93507" srcRow="1823" trgRow="5400" color="EX-red" />
    <link srcID="9290" trgID="14003" rel="pRr" directed="false" shadow="true" shadowCol="93508" srcRow="1835" trgRow="5400" color="EX-dark-orange" />
    <link srcID="9232" trgID="14003" rel="pRr" directed="false" shadow="true" shadowCol="93509" srcRow="2129" trgRow="5400" color="EX-dark-gray-purple" />
    <link srcID="13525" trgID="10358" rel="pRr" directed="false" shadow="true" shadowCol="93510" srcRow="5401" trgRow="1652" color="EX-cyan" />
    <link srcID="13525" trgID="10408" rel="pRr" directed="false" shadow="true" shadowCol="93511" srcRow="5401" trgRow="1741" color="EX-yellow-orange" />
    <link srcID="13525" trgID="8621" rel="pRr" directed="false" shadow="true" shadowCol="93512" srcRow="5401" trgRow="1829" color="EX-pure-blue" />
    <link srcID="9290" trgID="13525" rel="pRr" directed="false" shadow="true" shadowCol="93513" srcRow="1835" trgRow="5401" color="EX-dark-yellow-green" />
    <link srcID="11771" trgID="10358" rel="pRr" directed="false" shadow="true" shadowCol="93514" srcRow="5402" trgRow="1652" color="EX-dark-magenta" />
    <link srcID="11771" trgID="10408" rel="pRr" directed="false" shadow="true" shadowCol="93515" srcRow="5402" trgRow="1741" color="EX-dark-green" />
    <link srcID="11086" trgID="10358" rel="pRr" directed="false" shadow="true" shadowCol="93516" srcRow="5403" trgRow="1652" color="EX-blue-magenta" />
    <link srcID="11086" trgID="10408" rel="pRr" directed="false" shadow="true" shadowCol="93517" srcRow="5403" trgRow="1741" color="EX-yellow-green" />
    <link srcID="11200" trgID="10358" rel="pRr" directed="false" shadow="true" shadowCol="93518" srcRow="5404" trgRow="1652" color="EX-magenta" />
    <link srcID="12817" trgID="10358" rel="pRr" directed="false" shadow="true" shadowCol="93519" srcRow="5405" trgRow="1652" color="EX-green" />
    <link srcID="12817" trgID="10408" rel="pRr" directed="false" shadow="true" shadowCol="93520" srcRow="5405" trgRow="1741" color="EX-yellow" />
    <link srcID="12207" trgID="10358" rel="pRr" directed="false" shadow="true" shadowCol="93521" srcRow="5406" trgRow="1652" color="EX-purple" />
    <link srcID="8486" trgID="12207" rel="pRr" directed="false" shadow="true" shadowCol="93522" srcRow="1923" trgRow="5406" color="EX-dark-purple" />
    <link srcID="9649" trgID="12207" rel="pRr" directed="false" shadow="true" shadowCol="93523" srcRow="1942" trgRow="5406" color="EX-dark-red" />
    <link srcID="12028" trgID="10358" rel="pRr" directed="false" shadow="true" shadowCol="93524" srcRow="5407" trgRow="1652" color="EX-pale-green" />
    <link srcID="8982" trgID="12028" rel="pRr" directed="false" shadow="true" shadowCol="93525" srcRow="1765" trgRow="5407" color="EX-pale-blue" />
    <link srcID="9309" trgID="12028" rel="pRr" directed="false" shadow="true" shadowCol="93526" srcRow="1847" trgRow="5407" color="EX-dark-tan" />
    <link srcID="13665" trgID="10358" rel="pRr" directed="false" shadow="true" shadowCol="93527" srcRow="5408" trgRow="1652" color="EX-pale-blue-magenta" />
    <link srcID="13665" trgID="10408" rel="pRr" directed="false" shadow="true" shadowCol="93528" srcRow="5408" trgRow="1741" color="EX-pale-yellow orange" />
    <link srcID="10765" trgID="10358" rel="pRr" directed="false" shadow="true" shadowCol="93529" srcRow="5409" trgRow="1652" color="EX-medium-magenta" />
    <link srcID="10765" trgID="10408" rel="pRr" directed="false" shadow="true" shadowCol="93530" srcRow="5409" trgRow="1741" color="EX-pale-red" />
    <link srcID="12064" trgID="10358" rel="pRr" directed="false" shadow="true" shadowCol="93531" srcRow="5410" trgRow="1652" color="EX-pale-cyan" />
    <link srcID="12857" trgID="10358" rel="pRr" directed="false" shadow="true" shadowCol="93532" srcRow="5411" trgRow="1652" color="EX-pale-yellow-green" />
    <link srcID="11116" trgID="10358" rel="pRr" directed="false" shadow="true" shadowCol="93533" srcRow="5412" trgRow="1652" color="EX-pale-purple" />
    <link srcID="10706" trgID="10358" rel="pRr" directed="false" shadow="true" shadowCol="93534" srcRow="5413" trgRow="1652" color="EX-pale-magenta" />
    <link srcID="10706" trgID="10408" rel="pRr" directed="false" shadow="true" shadowCol="93535" srcRow="5413" trgRow="1741" color="EX-pale-red-orange" />
    <link srcID="11154" trgID="10358" rel="pRr" directed="false" shadow="true" shadowCol="93536" srcRow="5414" trgRow="1652" color="EX-blue" />
    <link srcID="12138" trgID="10358" rel="pRr" directed="false" shadow="true" shadowCol="93537" srcRow="5415" trgRow="1652" color="EX-orange" />
    <link srcID="12138" trgID="10408" rel="pRr" directed="false" shadow="true" shadowCol="93538" srcRow="5415" trgRow="1741" color="EX-dark-cyan" />
    <link srcID="12576" trgID="10358" rel="pRr" directed="false" shadow="true" shadowCol="93539" srcRow="5416" trgRow="1652" color="EX-red" />
    <link srcID="10408" trgID="12576" rel="pRr" directed="false" shadow="true" shadowCol="93540" srcRow="1741" trgRow="5416" color="EX-dark-orange" />
    <link srcID="12524" trgID="10358" rel="pRr" directed="false" shadow="true" shadowCol="93541" srcRow="5417" trgRow="1652" color="EX-dark-gray-purple" />
    <link srcID="10408" trgID="12524" rel="pRr" directed="false" shadow="true" shadowCol="93542" srcRow="1741" trgRow="5417" color="EX-cyan" />
    <link srcID="10739" trgID="10358" rel="pRr" directed="false" shadow="true" shadowCol="93543" srcRow="5418" trgRow="1652" color="EX-yellow-orange" />
    <link srcID="10621" trgID="10418" rel="pRr" directed="false" shadow="true" shadowCol="93544" srcRow="5419" trgRow="1653" color="EX-pure-blue" />
    <link srcID="10621" trgID="8610" rel="pRr" directed="false" shadow="true" shadowCol="93545" srcRow="5419" trgRow="1707" color="EX-dark-yellow-green" />
    <link srcID="10621" trgID="9734" rel="pRr" directed="false" shadow="true" shadowCol="93546" srcRow="5419" trgRow="1929" color="EX-dark-magenta" />
    <link srcID="10621" trgID="9202" rel="pRr" directed="false" shadow="true" shadowCol="93547" srcRow="5419" trgRow="2130" color="EX-dark-green" />
    <link srcID="10418" trgID="11424" rel="pRr" directed="false" shadow="true" shadowCol="93548" srcRow="1653" trgRow="5420" color="EX-blue-magenta" />
    <link srcID="11424" trgID="9783" rel="pRr" directed="false" shadow="true" shadowCol="93549" srcRow="5420" trgRow="1658" color="EX-yellow-green" />
    <link srcID="11424" trgID="9414" rel="pRr" directed="false" shadow="true" shadowCol="93550" srcRow="5420" trgRow="1682" color="EX-magenta" />
    <link srcID="11424" trgID="8610" rel="pRr" directed="false" shadow="true" shadowCol="93551" srcRow="5420" trgRow="1707" color="EX-green" />
    <link srcID="9015" trgID="12914" rel="pRr" directed="false" shadow="true" shadowCol="93552" srcRow="1656" trgRow="5421" color="EX-yellow" />
    <link srcID="12914" trgID="10513" rel="pRr" directed="false" shadow="true" shadowCol="93553" srcRow="5421" trgRow="2091" color="EX-purple" />
    <link srcID="9015" trgID="10851" rel="pRr" directed="false" shadow="true" shadowCol="93554" srcRow="1656" trgRow="5422" color="EX-dark-purple" />
    <link srcID="9015" trgID="12196" rel="pRr" directed="false" shadow="true" shadowCol="93555" srcRow="1656" trgRow="5423" color="EX-dark-red" />
    <link srcID="8723" trgID="11090" rel="pRr" directed="false" shadow="true" shadowCol="93556" srcRow="1657" trgRow="5424" color="EX-pale-green" />
    <link srcID="11544" trgID="9783" rel="pRr" directed="false" shadow="true" shadowCol="93557" srcRow="5425" trgRow="1658" color="EX-pale-blue" />
    <link srcID="11544" trgID="8690" rel="pRr" directed="false" shadow="true" shadowCol="93558" srcRow="5425" trgRow="1663" color="EX-dark-tan" />
    <link srcID="11544" trgID="8437" rel="pRr" directed="false" shadow="true" shadowCol="93559" srcRow="5425" trgRow="1679" color="EX-pale-blue-magenta" />
    <link srcID="9783" trgID="12418" rel="pRr" directed="false" shadow="true" shadowCol="93560" srcRow="1658" trgRow="5426" color="EX-pale-yellow orange" />
    <link srcID="8394" trgID="12418" rel="pRr" directed="false" shadow="true" shadowCol="93561" srcRow="1816" trgRow="5426" color="EX-medium-magenta" />
    <link srcID="8940" trgID="12418" rel="pRr" directed="false" shadow="true" shadowCol="93562" srcRow="1994" trgRow="5426" color="EX-pale-red" />
    <link srcID="9783" trgID="11344" rel="pRr" directed="false" shadow="true" shadowCol="93563" srcRow="1658" trgRow="5427" color="EX-pale-cyan" />
    <link srcID="10437" trgID="11344" rel="pRr" directed="false" shadow="true" shadowCol="93564" srcRow="2032" trgRow="5427" color="EX-pale-yellow-green" />
    <link srcID="9783" trgID="11946" rel="pRr" directed="false" shadow="true" shadowCol="93565" srcRow="1658" trgRow="5428" color="EX-pale-purple" />
    <link srcID="9493" trgID="11946" rel="pRr" directed="false" shadow="true" shadowCol="93566" srcRow="2181" trgRow="5428" color="EX-pale-magenta" />
    <link srcID="12806" trgID="10155" rel="pRr" directed="false" shadow="true" shadowCol="93567" srcRow="5429" trgRow="1660" color="EX-pale-red-orange" />
    <link srcID="12806" trgID="8455" rel="pRr" directed="false" shadow="true" shadowCol="93568" srcRow="5429" trgRow="1685" color="EX-blue" />
    <link srcID="8449" trgID="12806" rel="pRr" directed="false" shadow="true" shadowCol="93569" srcRow="1699" trgRow="5429" color="EX-orange" />
    <link srcID="12806" trgID="8857" rel="pRr" directed="false" shadow="true" shadowCol="93570" srcRow="5429" trgRow="1889" color="EX-dark-cyan" />
    <link srcID="9264" trgID="11734" rel="pRr" directed="false" shadow="true" shadowCol="93571" srcRow="1661" trgRow="5430" color="EX-red" />
    <link srcID="11734" trgID="10099" rel="pRr" directed="false" shadow="true" shadowCol="93572" srcRow="5430" trgRow="2050" color="EX-dark-orange" />
    <link srcID="11501" trgID="8690" rel="pRr" directed="false" shadow="true" shadowCol="93573" srcRow="5431" trgRow="1663" color="EX-dark-gray-purple" />
    <link srcID="9296" trgID="11501" rel="pRr" directed="false" shadow="true" shadowCol="93574" srcRow="1865" trgRow="5431" color="EX-cyan" />
    <link srcID="11501" trgID="8571" rel="pRr" directed="false" shadow="true" shadowCol="93575" srcRow="5431" trgRow="1973" color="EX-yellow-orange" />
    <link srcID="8592" trgID="13814" rel="pRr" directed="false" shadow="true" shadowCol="93576" srcRow="1667" trgRow="5432" color="EX-pure-blue" />
    <link srcID="9290" trgID="13814" rel="pRr" directed="false" shadow="true" shadowCol="93577" srcRow="1835" trgRow="5432" color="EX-dark-yellow-green" />
    <link srcID="13468" trgID="9746" rel="pRr" directed="false" shadow="true" shadowCol="93578" srcRow="5433" trgRow="1669" color="EX-dark-magenta" />
    <link srcID="13468" trgID="10479" rel="pRr" directed="false" shadow="true" shadowCol="93579" srcRow="5433" trgRow="1767" color="EX-dark-green" />
    <link srcID="13468" trgID="8804" rel="pRr" directed="false" shadow="true" shadowCol="93580" srcRow="5433" trgRow="1815" color="EX-blue-magenta" />
    <link srcID="13468" trgID="8621" rel="pRr" directed="false" shadow="true" shadowCol="93581" srcRow="5433" trgRow="1829" color="EX-yellow-green" />
    <link srcID="13468" trgID="9321" rel="pRr" directed="false" shadow="true" shadowCol="93582" srcRow="5433" trgRow="2124" color="EX-magenta" />
    <link srcID="13468" trgID="10253" rel="pRr" directed="false" shadow="true" shadowCol="93583" srcRow="5433" trgRow="2150" color="EX-green" />
    <link srcID="13468" trgID="9227" rel="pRr" directed="false" shadow="true" shadowCol="93584" srcRow="5433" trgRow="2211" color="EX-yellow" />
    <link srcID="13468" trgID="8427" rel="pRr" directed="false" shadow="true" shadowCol="93585" srcRow="5433" trgRow="2370" color="EX-purple" />
    <link srcID="12778" trgID="9129" rel="pRr" directed="false" shadow="true" shadowCol="93586" srcRow="5434" trgRow="1670" color="EX-dark-purple" />
    <link srcID="12778" trgID="10266" rel="pRr" directed="false" shadow="true" shadowCol="93587" srcRow="5434" trgRow="1921" color="EX-dark-red" />
    <link srcID="12778" trgID="9079" rel="pRr" directed="false" shadow="true" shadowCol="93588" srcRow="5434" trgRow="1948" color="EX-pale-green" />
    <link srcID="12599" trgID="9346" rel="pRr" directed="false" shadow="true" shadowCol="93589" srcRow="5435" trgRow="1672" color="EX-pale-blue" />
    <link srcID="9681" trgID="12599" rel="pRr" directed="false" shadow="true" shadowCol="93590" srcRow="1675" trgRow="5435" color="EX-dark-tan" />
    <link srcID="8571" trgID="12599" rel="pRr" directed="false" shadow="true" shadowCol="93591" srcRow="1973" trgRow="5435" color="EX-pale-blue-magenta" />
    <link srcID="13109" trgID="8835" rel="pRr" directed="false" shadow="true" shadowCol="93592" srcRow="5436" trgRow="1681" color="EX-pale-yellow orange" />
    <link srcID="13109" trgID="8804" rel="pRr" directed="false" shadow="true" shadowCol="93593" srcRow="5436" trgRow="1815" color="EX-medium-magenta" />
    <link srcID="13109" trgID="8396" rel="pRr" directed="false" shadow="true" shadowCol="93594" srcRow="5436" trgRow="1853" color="EX-pale-red" />
    <link srcID="13109" trgID="8410" rel="pRr" directed="false" shadow="true" shadowCol="93595" srcRow="5436" trgRow="1870" color="EX-pale-cyan" />
    <link srcID="9865" trgID="13109" rel="pRr" directed="false" shadow="true" shadowCol="93596" srcRow="2051" trgRow="5436" color="EX-pale-yellow-green" />
    <link srcID="8870" trgID="13869" rel="pRr" directed="false" shadow="true" shadowCol="93597" srcRow="1683" trgRow="5437" color="EX-pale-purple" />
    <link srcID="13409" trgID="8870" rel="pRr" directed="false" shadow="true" shadowCol="93598" srcRow="5438" trgRow="1683" color="EX-pale-magenta" />
    <link srcID="9898" trgID="12191" rel="pRr" directed="false" shadow="true" shadowCol="93599" srcRow="1684" trgRow="5439" color="EX-pale-red-orange" />
    <link srcID="8363" trgID="12191" rel="pRr" directed="false" shadow="true" shadowCol="93600" srcRow="1692" trgRow="5439" color="EX-blue" />
    <link srcID="9898" trgID="12644" rel="pRr" directed="false" shadow="true" shadowCol="93601" srcRow="1684" trgRow="5440" color="EX-orange" />
    <link srcID="13323" trgID="8455" rel="pRr" directed="false" shadow="true" shadowCol="93602" srcRow="5441" trgRow="1685" color="EX-dark-cyan" />
    <link srcID="13323" trgID="9321" rel="pRr" directed="false" shadow="true" shadowCol="93603" srcRow="5441" trgRow="2124" color="EX-red" />
    <link srcID="9247" trgID="13323" rel="pRr" directed="false" shadow="true" shadowCol="93604" srcRow="2167" trgRow="5441" color="EX-dark-orange" />
    <link srcID="8455" trgID="14004" rel="pRr" directed="false" shadow="true" shadowCol="93605" srcRow="1685" trgRow="5442" color="EX-dark-gray-purple" />
    <link srcID="10458" trgID="14004" rel="pRr" directed="false" shadow="true" shadowCol="93606" srcRow="2098" trgRow="5442" color="EX-cyan" />
    <link srcID="11878" trgID="8455" rel="pRr" directed="false" shadow="true" shadowCol="93607" srcRow="5443" trgRow="1685" color="EX-yellow-orange" />
    <link srcID="11878" trgID="10408" rel="pRr" directed="false" shadow="true" shadowCol="93608" srcRow="5443" trgRow="1741" color="EX-pure-blue" />
    <link srcID="11878" trgID="10387" rel="pRr" directed="false" shadow="true" shadowCol="93609" srcRow="5443" trgRow="2082" color="EX-dark-yellow-green" />
    <link srcID="11014" trgID="8455" rel="pRr" directed="false" shadow="true" shadowCol="93610" srcRow="5444" trgRow="1685" color="EX-dark-magenta" />
    <link srcID="11014" trgID="10355" rel="pRr" directed="false" shadow="true" shadowCol="93611" srcRow="5444" trgRow="2302" color="EX-dark-green" />
    <link srcID="13419" trgID="8455" rel="pRr" directed="false" shadow="true" shadowCol="93612" srcRow="5445" trgRow="1685" color="EX-blue-magenta" />
    <link srcID="8359" trgID="12523" rel="pRr" directed="false" shadow="true" shadowCol="93613" srcRow="1687" trgRow="5446" color="EX-yellow-green" />
    <link srcID="12523" trgID="9210" rel="pRr" directed="false" shadow="true" shadowCol="93614" srcRow="5446" trgRow="1724" color="EX-magenta" />
    <link srcID="9429" trgID="12523" rel="pRr" directed="false" shadow="true" shadowCol="93615" srcRow="1749" trgRow="5446" color="EX-green" />
    <link srcID="12523" trgID="9562" rel="pRr" directed="false" shadow="true" shadowCol="93616" srcRow="5446" trgRow="1780" color="EX-yellow" />
    <link srcID="9290" trgID="12523" rel="pRr" directed="false" shadow="true" shadowCol="93617" srcRow="1835" trgRow="5446" color="EX-purple" />
    <link srcID="12523" trgID="8618" rel="pRr" directed="false" shadow="true" shadowCol="93618" srcRow="5446" trgRow="1974" color="EX-dark-purple" />
    <link srcID="9303" trgID="12523" rel="pRr" directed="false" shadow="true" shadowCol="93619" srcRow="2253" trgRow="5446" color="EX-dark-red" />
    <link srcID="8359" trgID="11120" rel="pRr" directed="false" shadow="true" shadowCol="93620" srcRow="1687" trgRow="5447" color="EX-pale-green" />
    <link srcID="11120" trgID="8621" rel="pRr" directed="false" shadow="true" shadowCol="93621" srcRow="5447" trgRow="1829" color="EX-pale-blue" />
    <link srcID="9197" trgID="11120" rel="pRr" directed="false" shadow="true" shadowCol="93622" srcRow="2112" trgRow="5447" color="EX-dark-tan" />
    <link srcID="8359" trgID="11072" rel="pRr" directed="false" shadow="true" shadowCol="93623" srcRow="1687" trgRow="5448" color="EX-pale-blue-magenta" />
    <link srcID="13955" trgID="9275" rel="pRr" directed="false" shadow="true" shadowCol="93624" srcRow="5449" trgRow="1690" color="EX-pale-yellow orange" />
    <link srcID="13955" trgID="9219" rel="pRr" directed="false" shadow="true" shadowCol="93625" srcRow="5449" trgRow="1849" color="EX-medium-magenta" />
    <link srcID="13955" trgID="10002" rel="pRr" directed="false" shadow="true" shadowCol="93626" srcRow="5449" trgRow="1885" color="EX-pale-red" />
    <link srcID="9833" trgID="12147" rel="pRr" directed="false" shadow="true" shadowCol="93627" srcRow="1691" trgRow="5450" color="EX-pale-cyan" />
    <link srcID="8363" trgID="12147" rel="pRr" directed="false" shadow="true" shadowCol="93628" srcRow="1692" trgRow="5450" color="EX-pale-yellow-green" />
    <link srcID="9334" trgID="12147" rel="pRr" directed="false" shadow="true" shadowCol="93629" srcRow="1695" trgRow="5450" color="EX-pale-purple" />
    <link srcID="9274" trgID="12147" rel="pRr" directed="false" shadow="true" shadowCol="93630" srcRow="1879" trgRow="5450" color="EX-pale-magenta" />
    <link srcID="12147" trgID="9220" rel="pRr" directed="false" shadow="true" shadowCol="93631" srcRow="5450" trgRow="1880" color="EX-pale-red-orange" />
    <link srcID="8371" trgID="12190" rel="pRr" directed="false" shadow="true" shadowCol="93632" srcRow="1693" trgRow="5451" color="EX-blue" />
    <link srcID="8571" trgID="12190" rel="pRr" directed="false" shadow="true" shadowCol="93633" srcRow="1973" trgRow="5451" color="EX-orange" />
    <link srcID="11536" trgID="9995" rel="pRr" directed="false" shadow="true" shadowCol="93634" srcRow="5452" trgRow="1694" color="EX-dark-cyan" />
    <link srcID="12977" trgID="9995" rel="pRr" directed="false" shadow="true" shadowCol="93635" srcRow="5453" trgRow="1694" color="EX-red" />
    <link srcID="9334" trgID="11758" rel="pRr" directed="false" shadow="true" shadowCol="93636" srcRow="1695" trgRow="5454" color="EX-dark-orange" />
    <link srcID="9334" trgID="12193" rel="pRr" directed="false" shadow="true" shadowCol="93637" srcRow="1695" trgRow="5455" color="EX-dark-gray-purple" />
    <link srcID="12842" trgID="9594" rel="pRr" directed="false" shadow="true" shadowCol="93638" srcRow="5456" trgRow="1696" color="EX-cyan" />
    <link srcID="11266" trgID="9594" rel="pRr" directed="false" shadow="true" shadowCol="93639" srcRow="5457" trgRow="1696" color="EX-yellow-orange" />
    <link srcID="13005" trgID="9594" rel="pRr" directed="false" shadow="true" shadowCol="93640" srcRow="5458" trgRow="1696" color="EX-pure-blue" />
    <link srcID="10374" trgID="13005" rel="pRr" directed="false" shadow="true" shadowCol="93641" srcRow="2035" trgRow="5458" color="EX-dark-yellow-green" />
    <link srcID="10704" trgID="10134" rel="pRr" directed="false" shadow="true" shadowCol="93642" srcRow="5459" trgRow="1701" color="EX-dark-magenta" />
    <link srcID="10704" trgID="8911" rel="pRr" directed="false" shadow="true" shadowCol="93643" srcRow="5459" trgRow="1740" color="EX-dark-green" />
    <link srcID="9492" trgID="10704" rel="pRr" directed="false" shadow="true" shadowCol="93644" srcRow="2182" trgRow="5459" color="EX-blue-magenta" />
    <link srcID="8587" trgID="10928" rel="pRr" directed="false" shadow="true" shadowCol="93645" srcRow="1704" trgRow="5460" color="EX-yellow-green" />
    <link srcID="8366" trgID="10928" rel="pRr" directed="false" shadow="true" shadowCol="93646" srcRow="1718" trgRow="5460" color="EX-magenta" />
    <link srcID="10928" trgID="10266" rel="pRr" directed="false" shadow="true" shadowCol="93647" srcRow="5460" trgRow="1921" color="EX-green" />
    <link srcID="10928" trgID="10037" rel="pRr" directed="false" shadow="true" shadowCol="93648" srcRow="5460" trgRow="1930" color="EX-yellow" />
    <link srcID="10928" trgID="9079" rel="pRr" directed="false" shadow="true" shadowCol="93649" srcRow="5460" trgRow="1948" color="EX-purple" />
    <link srcID="10928" trgID="8319" rel="pRr" directed="false" shadow="true" shadowCol="93650" srcRow="5460" trgRow="1959" color="EX-dark-purple" />
    <link srcID="8587" trgID="10937" rel="pRr" directed="false" shadow="true" shadowCol="93651" srcRow="1704" trgRow="5461" color="EX-dark-red" />
    <link srcID="8857" trgID="10937" rel="pRr" directed="false" shadow="true" shadowCol="93652" srcRow="1889" trgRow="5461" color="EX-pale-green" />
    <link srcID="10937" trgID="9776" rel="pRr" directed="false" shadow="true" shadowCol="93653" srcRow="5461" trgRow="2087" color="EX-pale-blue" />
    <link srcID="11972" trgID="9662" rel="pRr" directed="false" shadow="true" shadowCol="93654" srcRow="5462" trgRow="1708" color="EX-dark-tan" />
    <link srcID="11972" trgID="9779" rel="pRr" directed="false" shadow="true" shadowCol="93655" srcRow="5462" trgRow="2013" color="EX-pale-blue-magenta" />
    <link srcID="11972" trgID="9637" rel="pRr" directed="false" shadow="true" shadowCol="93656" srcRow="5462" trgRow="2018" color="EX-pale-yellow orange" />
    <link srcID="9835" trgID="11972" rel="pRr" directed="false" shadow="true" shadowCol="93657" srcRow="2047" trgRow="5462" color="EX-medium-magenta" />
    <link srcID="11972" trgID="8990" rel="pRr" directed="false" shadow="true" shadowCol="93658" srcRow="5462" trgRow="2176" color="EX-pale-red" />
    <link srcID="10698" trgID="9662" rel="pRr" directed="false" shadow="true" shadowCol="93659" srcRow="5463" trgRow="1708" color="EX-pale-cyan" />
    <link srcID="10361" trgID="10698" rel="pRr" directed="false" shadow="true" shadowCol="93660" srcRow="1750" trgRow="5463" color="EX-pale-yellow-green" />
    <link srcID="10698" trgID="10463" rel="pRr" directed="false" shadow="true" shadowCol="93661" srcRow="5463" trgRow="2111" color="EX-pale-purple" />
    <link srcID="10698" trgID="8990" rel="pRr" directed="false" shadow="true" shadowCol="93662" srcRow="5463" trgRow="2176" color="EX-pale-magenta" />
    <link srcID="10698" trgID="8843" rel="pRr" directed="false" shadow="true" shadowCol="93663" srcRow="5463" trgRow="2180" color="EX-pale-red-orange" />
    <link srcID="9662" trgID="13260" rel="pRr" directed="false" shadow="true" shadowCol="93664" srcRow="1708" trgRow="5464" color="EX-blue" />
    <link srcID="10275" trgID="13260" rel="pRr" directed="false" shadow="true" shadowCol="93665" srcRow="1807" trgRow="5464" color="EX-orange" />
    <link srcID="10244" trgID="13260" rel="pRr" directed="false" shadow="true" shadowCol="93666" srcRow="1859" trgRow="5464" color="EX-dark-cyan" />
    <link srcID="9471" trgID="13260" rel="pRr" directed="false" shadow="true" shadowCol="93667" srcRow="2193" trgRow="5464" color="EX-red" />
    <link srcID="9777" trgID="13260" rel="pRr" directed="false" shadow="true" shadowCol="93668" srcRow="2303" trgRow="5464" color="EX-dark-orange" />
    <link srcID="13690" trgID="9662" rel="pRr" directed="false" shadow="true" shadowCol="93669" srcRow="5465" trgRow="1708" color="EX-dark-gray-purple" />
    <link srcID="13690" trgID="10408" rel="pRr" directed="false" shadow="true" shadowCol="93670" srcRow="5465" trgRow="1741" color="EX-cyan" />
    <link srcID="13690" trgID="10386" rel="pRr" directed="false" shadow="true" shadowCol="93671" srcRow="5465" trgRow="1841" color="EX-yellow-orange" />
    <link srcID="9668" trgID="13690" rel="pRr" directed="false" shadow="true" shadowCol="93672" srcRow="2135" trgRow="5465" color="EX-pure-blue" />
    <link srcID="13690" trgID="9238" rel="pRr" directed="false" shadow="true" shadowCol="93673" srcRow="5465" trgRow="2177" color="EX-dark-yellow-green" />
    <link srcID="13690" trgID="8580" rel="pRr" directed="false" shadow="true" shadowCol="93674" srcRow="5465" trgRow="2179" color="EX-dark-magenta" />
    <link srcID="13001" trgID="8424" rel="pRr" directed="false" shadow="true" shadowCol="93675" srcRow="5466" trgRow="1709" color="EX-dark-green" />
    <link srcID="9457" trgID="11124" rel="pRr" directed="false" shadow="true" shadowCol="93676" srcRow="1710" trgRow="5467" color="EX-blue-magenta" />
    <link srcID="8421" trgID="13173" rel="pRr" directed="false" shadow="true" shadowCol="93677" srcRow="1712" trgRow="5468" color="EX-yellow-green" />
    <link srcID="9803" trgID="13173" rel="pRr" directed="false" shadow="true" shadowCol="93678" srcRow="1992" trgRow="5468" color="EX-magenta" />
    <link srcID="13173" trgID="9637" rel="pRr" directed="false" shadow="true" shadowCol="93679" srcRow="5468" trgRow="2018" color="EX-green" />
    <link srcID="13173" trgID="8984" rel="pRr" directed="false" shadow="true" shadowCol="93680" srcRow="5468" trgRow="2068" color="EX-yellow" />
    <link srcID="9267" trgID="13173" rel="pRr" directed="false" shadow="true" shadowCol="93681" srcRow="2095" trgRow="5468" color="EX-purple" />
    <link srcID="8428" trgID="13173" rel="pRr" directed="false" shadow="true" shadowCol="93682" srcRow="2268" trgRow="5468" color="EX-dark-purple" />
    <link srcID="8421" trgID="13557" rel="pRr" directed="false" shadow="true" shadowCol="93683" srcRow="1712" trgRow="5469" color="EX-dark-red" />
    <link srcID="10367" trgID="13557" rel="pRr" directed="false" shadow="true" shadowCol="93684" srcRow="1810" trgRow="5469" color="EX-pale-green" />
    <link srcID="9302" trgID="13557" rel="pRr" directed="false" shadow="true" shadowCol="93685" srcRow="1842" trgRow="5469" color="EX-pale-blue" />
    <link srcID="9336" trgID="13557" rel="pRr" directed="false" shadow="true" shadowCol="93686" srcRow="1843" trgRow="5469" color="EX-dark-tan" />
    <link srcID="9812" trgID="13557" rel="pRr" directed="false" shadow="true" shadowCol="93687" srcRow="1848" trgRow="5469" color="EX-pale-blue-magenta" />
    <link srcID="8250" trgID="13557" rel="pRr" directed="false" shadow="true" shadowCol="93688" srcRow="1987" trgRow="5469" color="EX-pale-yellow orange" />
    <link srcID="8984" trgID="13557" rel="pRr" directed="false" shadow="true" shadowCol="93689" srcRow="2068" trgRow="5469" color="EX-medium-magenta" />
    <link srcID="9207" trgID="13557" rel="pRr" directed="false" shadow="true" shadowCol="93690" srcRow="2274" trgRow="5469" color="EX-pale-red" />
    <link srcID="9325" trgID="13557" rel="pRr" directed="false" shadow="true" shadowCol="93691" srcRow="2275" trgRow="5469" color="EX-pale-cyan" />
    <link srcID="8567" trgID="13557" rel="pRr" directed="false" shadow="true" shadowCol="93692" srcRow="2276" trgRow="5469" color="EX-pale-yellow-green" />
    <link srcID="10477" trgID="13557" rel="pRr" directed="false" shadow="true" shadowCol="93693" srcRow="2277" trgRow="5469" color="EX-pale-purple" />
    <link srcID="9795" trgID="13557" rel="pRr" directed="false" shadow="true" shadowCol="93694" srcRow="2292" trgRow="5469" color="EX-pale-magenta" />
    <link srcID="9070" trgID="13557" rel="pRr" directed="false" shadow="true" shadowCol="93695" srcRow="2305" trgRow="5469" color="EX-pale-red-orange" />
    <link srcID="9208" trgID="13557" rel="pRr" directed="false" shadow="true" shadowCol="93696" srcRow="2316" trgRow="5469" color="EX-blue" />
    <link srcID="10399" trgID="13557" rel="pRr" directed="false" shadow="true" shadowCol="93697" srcRow="2322" trgRow="5469" color="EX-orange" />
    <link srcID="8892" trgID="13557" rel="pRr" directed="false" shadow="true" shadowCol="93698" srcRow="2378" trgRow="5469" color="EX-dark-cyan" />
    <link srcID="12024" trgID="8421" rel="pRr" directed="false" shadow="true" shadowCol="93699" srcRow="5470" trgRow="1712" color="EX-red" />
    <link srcID="12024" trgID="10408" rel="pRr" directed="false" shadow="true" shadowCol="93700" srcRow="5470" trgRow="1741" color="EX-dark-orange" />
    <link srcID="9290" trgID="12024" rel="pRr" directed="false" shadow="true" shadowCol="93701" srcRow="1835" trgRow="5470" color="EX-dark-gray-purple" />
    <link srcID="9309" trgID="12024" rel="pRr" directed="false" shadow="true" shadowCol="93702" srcRow="1847" trgRow="5470" color="EX-cyan" />
    <link srcID="12024" trgID="9809" rel="pRr" directed="false" shadow="true" shadowCol="93703" srcRow="5470" trgRow="2244" color="EX-yellow-orange" />
    <link srcID="12024" trgID="9733" rel="pRr" directed="false" shadow="true" shadowCol="93704" srcRow="5470" trgRow="2334" color="EX-pure-blue" />
    <link srcID="8421" trgID="13556" rel="pRr" directed="false" shadow="true" shadowCol="93705" srcRow="1712" trgRow="5471" color="EX-dark-yellow-green" />
    <link srcID="10367" trgID="13556" rel="pRr" directed="false" shadow="true" shadowCol="93706" srcRow="1810" trgRow="5471" color="EX-dark-magenta" />
    <link srcID="9302" trgID="13556" rel="pRr" directed="false" shadow="true" shadowCol="93707" srcRow="1842" trgRow="5471" color="EX-dark-green" />
    <link srcID="9336" trgID="13556" rel="pRr" directed="false" shadow="true" shadowCol="93708" srcRow="1843" trgRow="5471" color="EX-blue-magenta" />
    <link srcID="9812" trgID="13556" rel="pRr" directed="false" shadow="true" shadowCol="93709" srcRow="1848" trgRow="5471" color="EX-yellow-green" />
    <link srcID="8250" trgID="13556" rel="pRr" directed="false" shadow="true" shadowCol="93710" srcRow="1987" trgRow="5471" color="EX-magenta" />
    <link srcID="8984" trgID="13556" rel="pRr" directed="false" shadow="true" shadowCol="93711" srcRow="2068" trgRow="5471" color="EX-green" />
    <link srcID="9207" trgID="13556" rel="pRr" directed="false" shadow="true" shadowCol="93712" srcRow="2274" trgRow="5471" color="EX-yellow" />
    <link srcID="9325" trgID="13556" rel="pRr" directed="false" shadow="true" shadowCol="93713" srcRow="2275" trgRow="5471" color="EX-purple" />
    <link srcID="8567" trgID="13556" rel="pRr" directed="false" shadow="true" shadowCol="93714" srcRow="2276" trgRow="5471" color="EX-dark-purple" />
    <link srcID="10477" trgID="13556" rel="pRr" directed="false" shadow="true" shadowCol="93715" srcRow="2277" trgRow="5471" color="EX-dark-red" />
    <link srcID="9795" trgID="13556" rel="pRr" directed="false" shadow="true" shadowCol="93716" srcRow="2292" trgRow="5471" color="EX-pale-green" />
    <link srcID="9070" trgID="13556" rel="pRr" directed="false" shadow="true" shadowCol="93717" srcRow="2305" trgRow="5471" color="EX-pale-blue" />
    <link srcID="9208" trgID="13556" rel="pRr" directed="false" shadow="true" shadowCol="93718" srcRow="2316" trgRow="5471" color="EX-dark-tan" />
    <link srcID="10399" trgID="13556" rel="pRr" directed="false" shadow="true" shadowCol="93719" srcRow="2322" trgRow="5471" color="EX-pale-blue-magenta" />
    <link srcID="8892" trgID="13556" rel="pRr" directed="false" shadow="true" shadowCol="93720" srcRow="2378" trgRow="5471" color="EX-pale-yellow orange" />
    <link srcID="8421" trgID="12026" rel="pRr" directed="false" shadow="true" shadowCol="93721" srcRow="1712" trgRow="5472" color="EX-medium-magenta" />
    <link srcID="9309" trgID="12026" rel="pRr" directed="false" shadow="true" shadowCol="93722" srcRow="1847" trgRow="5472" color="EX-pale-red" />
    <link srcID="12026" trgID="8984" rel="pRr" directed="false" shadow="true" shadowCol="93723" srcRow="5472" trgRow="2068" color="EX-pale-cyan" />
    <link srcID="12026" trgID="9782" rel="pRr" directed="false" shadow="true" shadowCol="93724" srcRow="5472" trgRow="2270" color="EX-pale-yellow-green" />
    <link srcID="12026" trgID="9696" rel="pRr" directed="false" shadow="true" shadowCol="93725" srcRow="5472" trgRow="2337" color="EX-pale-purple" />
    <link srcID="12026" trgID="10478" rel="pRr" directed="false" shadow="true" shadowCol="93726" srcRow="5472" trgRow="2344" color="EX-pale-magenta" />
    <link srcID="12026" trgID="8892" rel="pRr" directed="false" shadow="true" shadowCol="93727" srcRow="5472" trgRow="2378" color="EX-pale-red-orange" />
    <link srcID="8421" trgID="13822" rel="pRr" directed="false" shadow="true" shadowCol="93728" srcRow="1712" trgRow="5473" color="EX-blue" />
    <link srcID="9290" trgID="13822" rel="pRr" directed="false" shadow="true" shadowCol="93729" srcRow="1835" trgRow="5473" color="EX-orange" />
    <link srcID="9336" trgID="13822" rel="pRr" directed="false" shadow="true" shadowCol="93730" srcRow="1843" trgRow="5473" color="EX-dark-cyan" />
    <link srcID="8984" trgID="13822" rel="pRr" directed="false" shadow="true" shadowCol="93731" srcRow="2068" trgRow="5473" color="EX-red" />
    <link srcID="9207" trgID="13822" rel="pRr" directed="false" shadow="true" shadowCol="93732" srcRow="2274" trgRow="5473" color="EX-dark-orange" />
    <link srcID="9795" trgID="13822" rel="pRr" directed="false" shadow="true" shadowCol="93733" srcRow="2292" trgRow="5473" color="EX-dark-gray-purple" />
    <link srcID="9070" trgID="13822" rel="pRr" directed="false" shadow="true" shadowCol="93734" srcRow="2305" trgRow="5473" color="EX-cyan" />
    <link srcID="10399" trgID="13822" rel="pRr" directed="false" shadow="true" shadowCol="93735" srcRow="2322" trgRow="5473" color="EX-yellow-orange" />
    <link srcID="8421" trgID="13134" rel="pRr" directed="false" shadow="true" shadowCol="93736" srcRow="1712" trgRow="5474" color="EX-pure-blue" />
    <link srcID="8984" trgID="13134" rel="pRr" directed="false" shadow="true" shadowCol="93737" srcRow="2068" trgRow="5474" color="EX-dark-yellow-green" />
    <link srcID="9267" trgID="13134" rel="pRr" directed="false" shadow="true" shadowCol="93738" srcRow="2095" trgRow="5474" color="EX-dark-magenta" />
    <link srcID="10190" trgID="13134" rel="pRr" directed="false" shadow="true" shadowCol="93739" srcRow="2298" trgRow="5474" color="EX-dark-green" />
    <link srcID="8421" trgID="13844" rel="pRr" directed="false" shadow="true" shadowCol="93740" srcRow="1712" trgRow="5475" color="EX-blue-magenta" />
    <link srcID="9290" trgID="13844" rel="pRr" directed="false" shadow="true" shadowCol="93741" srcRow="1835" trgRow="5475" color="EX-yellow-green" />
    <link srcID="9336" trgID="13844" rel="pRr" directed="false" shadow="true" shadowCol="93742" srcRow="1843" trgRow="5475" color="EX-magenta" />
    <link srcID="8984" trgID="13844" rel="pRr" directed="false" shadow="true" shadowCol="93743" srcRow="2068" trgRow="5475" color="EX-green" />
    <link srcID="9207" trgID="13844" rel="pRr" directed="false" shadow="true" shadowCol="93744" srcRow="2274" trgRow="5475" color="EX-yellow" />
    <link srcID="9795" trgID="13844" rel="pRr" directed="false" shadow="true" shadowCol="93745" srcRow="2292" trgRow="5475" color="EX-purple" />
    <link srcID="9070" trgID="13844" rel="pRr" directed="false" shadow="true" shadowCol="93746" srcRow="2305" trgRow="5475" color="EX-dark-purple" />
    <link srcID="10399" trgID="13844" rel="pRr" directed="false" shadow="true" shadowCol="93747" srcRow="2322" trgRow="5475" color="EX-dark-red" />
    <link srcID="8366" trgID="12609" rel="pRr" directed="false" shadow="true" shadowCol="93748" srcRow="1718" trgRow="5476" color="EX-pale-green" />
    <link srcID="9684" trgID="12609" rel="pRr" directed="false" shadow="true" shadowCol="93749" srcRow="1867" trgRow="5476" color="EX-pale-blue" />
    <link srcID="12609" trgID="9142" rel="pRr" directed="false" shadow="true" shadowCol="93750" srcRow="5476" trgRow="1964" color="EX-dark-tan" />
    <link srcID="8593" trgID="12609" rel="pRr" directed="false" shadow="true" shadowCol="93751" srcRow="2085" trgRow="5476" color="EX-pale-blue-magenta" />
    <link srcID="8366" trgID="11333" rel="pRr" directed="false" shadow="true" shadowCol="93752" srcRow="1718" trgRow="5477" color="EX-pale-yellow orange" />
    <link srcID="11333" trgID="10426" rel="pRr" directed="false" shadow="true" shadowCol="93753" srcRow="5477" trgRow="1950" color="EX-medium-magenta" />
    <link srcID="11333" trgID="9241" rel="pRr" directed="false" shadow="true" shadowCol="93754" srcRow="5477" trgRow="2119" color="EX-pale-red" />
    <link srcID="8366" trgID="13712" rel="pRr" directed="false" shadow="true" shadowCol="93755" srcRow="1718" trgRow="5478" color="EX-pale-cyan" />
    <link srcID="13712" trgID="9687" rel="pRr" directed="false" shadow="true" shadowCol="93756" srcRow="5478" trgRow="1761" color="EX-pale-yellow-green" />
    <link srcID="13712" trgID="10426" rel="pRr" directed="false" shadow="true" shadowCol="93757" srcRow="5478" trgRow="1950" color="EX-pale-purple" />
    <link srcID="13712" trgID="9241" rel="pRr" directed="false" shadow="true" shadowCol="93758" srcRow="5478" trgRow="2119" color="EX-pale-magenta" />
    <link srcID="8334" trgID="13102" rel="pRr" directed="false" shadow="true" shadowCol="93759" srcRow="1719" trgRow="5479" color="EX-pale-red-orange" />
    <link srcID="13102" trgID="8796" rel="pRr" directed="false" shadow="true" shadowCol="93760" srcRow="5479" trgRow="2121" color="EX-blue" />
    <link srcID="9202" trgID="13102" rel="pRr" directed="false" shadow="true" shadowCol="93761" srcRow="2130" trgRow="5479" color="EX-orange" />
    <link srcID="8954" trgID="13102" rel="pRr" directed="false" shadow="true" shadowCol="93762" srcRow="2371" trgRow="5479" color="EX-dark-cyan" />
    <link srcID="12952" trgID="8334" rel="pRr" directed="false" shadow="true" shadowCol="93763" srcRow="5480" trgRow="1719" color="EX-red" />
    <link srcID="10327" trgID="12952" rel="pRr" directed="false" shadow="true" shadowCol="93764" srcRow="1781" trgRow="5480" color="EX-dark-orange" />
    <link srcID="9296" trgID="12952" rel="pRr" directed="false" shadow="true" shadowCol="93765" srcRow="1865" trgRow="5480" color="EX-dark-gray-purple" />
    <link srcID="12952" trgID="8571" rel="pRr" directed="false" shadow="true" shadowCol="93766" srcRow="5480" trgRow="1973" color="EX-cyan" />
    <link srcID="8334" trgID="12268" rel="pRr" directed="false" shadow="true" shadowCol="93767" srcRow="1719" trgRow="5481" color="EX-yellow-orange" />
    <link srcID="12268" trgID="8951" rel="pRr" directed="false" shadow="true" shadowCol="93768" srcRow="5481" trgRow="2020" color="EX-pure-blue" />
    <link srcID="8334" trgID="13348" rel="pRr" directed="false" shadow="true" shadowCol="93769" srcRow="1719" trgRow="5482" color="EX-dark-yellow-green" />
    <link srcID="13995" trgID="8793" rel="pRr" directed="false" shadow="true" shadowCol="93770" srcRow="5483" trgRow="1720" color="EX-dark-magenta" />
    <link srcID="9424" trgID="11623" rel="pRr" directed="false" shadow="true" shadowCol="93771" srcRow="1722" trgRow="5484" color="EX-dark-green" />
    <link srcID="9670" trgID="11623" rel="pRr" directed="false" shadow="true" shadowCol="93772" srcRow="1918" trgRow="5484" color="EX-blue-magenta" />
    <link srcID="10368" trgID="11623" rel="pRr" directed="false" shadow="true" shadowCol="93773" srcRow="2001" trgRow="5484" color="EX-yellow-green" />
    <link srcID="9713" trgID="11623" rel="pRr" directed="false" shadow="true" shadowCol="93774" srcRow="2064" trgRow="5484" color="EX-magenta" />
    <link srcID="11623" trgID="9133" rel="pRr" directed="false" shadow="true" shadowCol="93775" srcRow="5484" trgRow="2104" color="EX-green" />
    <link srcID="11623" trgID="8563" rel="pRr" directed="false" shadow="true" shadowCol="93776" srcRow="5484" trgRow="2144" color="EX-yellow" />
    <link srcID="9424" trgID="10942" rel="pRr" directed="false" shadow="true" shadowCol="93777" srcRow="1722" trgRow="5485" color="EX-purple" />
    <link srcID="9424" trgID="13782" rel="pRr" directed="false" shadow="true" shadowCol="93778" srcRow="1722" trgRow="5486" color="EX-dark-purple" />
    <link srcID="9290" trgID="13782" rel="pRr" directed="false" shadow="true" shadowCol="93779" srcRow="1835" trgRow="5486" color="EX-dark-red" />
    <link srcID="9688" trgID="13782" rel="pRr" directed="false" shadow="true" shadowCol="93780" srcRow="2367" trgRow="5486" color="EX-pale-green" />
    <link srcID="9424" trgID="13788" rel="pRr" directed="false" shadow="true" shadowCol="93781" srcRow="1722" trgRow="5487" color="EX-pale-blue" />
    <link srcID="9835" trgID="13788" rel="pRr" directed="false" shadow="true" shadowCol="93782" srcRow="2047" trgRow="5487" color="EX-dark-tan" />
    <link srcID="9201" trgID="13788" rel="pRr" directed="false" shadow="true" shadowCol="93783" srcRow="2089" trgRow="5487" color="EX-pale-blue-magenta" />
    <link srcID="8630" trgID="13788" rel="pRr" directed="false" shadow="true" shadowCol="93784" srcRow="2186" trgRow="5487" color="EX-pale-yellow orange" />
    <link srcID="9424" trgID="12565" rel="pRr" directed="false" shadow="true" shadowCol="93785" srcRow="1722" trgRow="5488" color="EX-medium-magenta" />
    <link srcID="10380" trgID="11187" rel="pRr" directed="false" shadow="true" shadowCol="93786" srcRow="1726" trgRow="5489" color="EX-pale-red" />
    <link srcID="10408" trgID="11187" rel="pRr" directed="false" shadow="true" shadowCol="93787" srcRow="1741" trgRow="5489" color="EX-pale-cyan" />
    <link srcID="11187" trgID="9687" rel="pRr" directed="false" shadow="true" shadowCol="93788" srcRow="5489" trgRow="1761" color="EX-pale-yellow-green" />
    <link srcID="9186" trgID="11187" rel="pRr" directed="false" shadow="true" shadowCol="93789" srcRow="1850" trgRow="5489" color="EX-pale-purple" />
    <link srcID="9267" trgID="11187" rel="pRr" directed="false" shadow="true" shadowCol="93790" srcRow="2095" trgRow="5489" color="EX-pale-magenta" />
    <link srcID="11299" trgID="10380" rel="pRr" directed="false" shadow="true" shadowCol="93791" srcRow="5490" trgRow="1726" color="EX-pale-red-orange" />
    <link srcID="11299" trgID="9616" rel="pRr" directed="false" shadow="true" shadowCol="93792" srcRow="5490" trgRow="1732" color="EX-blue" />
    <link srcID="11299" trgID="9480" rel="pRr" directed="false" shadow="true" shadowCol="93793" srcRow="5490" trgRow="1757" color="EX-orange" />
    <link srcID="11299" trgID="10381" rel="pRr" directed="false" shadow="true" shadowCol="93794" srcRow="5490" trgRow="1760" color="EX-dark-cyan" />
    <link srcID="11299" trgID="9687" rel="pRr" directed="false" shadow="true" shadowCol="93795" srcRow="5490" trgRow="1761" color="EX-red" />
    <link srcID="9195" trgID="11299" rel="pRr" directed="false" shadow="true" shadowCol="93796" srcRow="1778" trgRow="5490" color="EX-dark-orange" />
    <link srcID="11299" trgID="9831" rel="pRr" directed="false" shadow="true" shadowCol="93797" srcRow="5490" trgRow="1787" color="EX-dark-gray-purple" />
    <link srcID="9684" trgID="11299" rel="pRr" directed="false" shadow="true" shadowCol="93798" srcRow="1867" trgRow="5490" color="EX-cyan" />
    <link srcID="9680" trgID="11299" rel="pRr" directed="false" shadow="true" shadowCol="93799" srcRow="1868" trgRow="5490" color="EX-yellow-orange" />
    <link srcID="11299" trgID="9059" rel="pRr" directed="false" shadow="true" shadowCol="93800" srcRow="5490" trgRow="1982" color="EX-pure-blue" />
    <link srcID="11299" trgID="8534" rel="pRr" directed="false" shadow="true" shadowCol="93801" srcRow="5490" trgRow="1997" color="EX-dark-yellow-green" />
    <link srcID="11299" trgID="8572" rel="pRr" directed="false" shadow="true" shadowCol="93802" srcRow="5490" trgRow="2017" color="EX-dark-magenta" />
    <link srcID="12134" trgID="10380" rel="pRr" directed="false" shadow="true" shadowCol="93803" srcRow="5491" trgRow="1726" color="EX-dark-green" />
    <link srcID="12134" trgID="9616" rel="pRr" directed="false" shadow="true" shadowCol="93804" srcRow="5491" trgRow="1732" color="EX-blue-magenta" />
    <link srcID="12134" trgID="9831" rel="pRr" directed="false" shadow="true" shadowCol="93805" srcRow="5491" trgRow="1787" color="EX-yellow-green" />
    <link srcID="12466" trgID="10380" rel="pRr" directed="false" shadow="true" shadowCol="93806" srcRow="5492" trgRow="1726" color="EX-magenta" />
    <link srcID="12466" trgID="8572" rel="pRr" directed="false" shadow="true" shadowCol="93807" srcRow="5492" trgRow="2017" color="EX-green" />
    <link srcID="12458" trgID="10380" rel="pRr" directed="false" shadow="true" shadowCol="93808" srcRow="5493" trgRow="1726" color="EX-yellow" />
    <link srcID="12458" trgID="8616" rel="pRr" directed="false" shadow="true" shadowCol="93809" srcRow="5493" trgRow="2123" color="EX-purple" />
    <link srcID="12298" trgID="10380" rel="pRr" directed="false" shadow="true" shadowCol="93810" srcRow="5494" trgRow="1726" color="EX-dark-purple" />
    <link srcID="9703" trgID="12298" rel="pRr" directed="false" shadow="true" shadowCol="93811" srcRow="1999" trgRow="5494" color="EX-dark-red" />
    <link srcID="12374" trgID="10380" rel="pRr" directed="false" shadow="true" shadowCol="93812" srcRow="5495" trgRow="1726" color="EX-pale-green" />
    <link srcID="9053" trgID="12172" rel="pRr" directed="false" shadow="true" shadowCol="93813" srcRow="1734" trgRow="5496" color="EX-pale-blue" />
    <link srcID="9053" trgID="13795" rel="pRr" directed="false" shadow="true" shadowCol="93814" srcRow="1734" trgRow="5497" color="EX-dark-tan" />
    <link srcID="9290" trgID="13795" rel="pRr" directed="false" shadow="true" shadowCol="93815" srcRow="1835" trgRow="5497" color="EX-pale-blue-magenta" />
    <link srcID="9053" trgID="12643" rel="pRr" directed="false" shadow="true" shadowCol="93816" srcRow="1734" trgRow="5498" color="EX-pale-yellow orange" />
    <link srcID="12643" trgID="9289" rel="pRr" directed="false" shadow="true" shadowCol="93817" srcRow="5498" trgRow="2072" color="EX-medium-magenta" />
    <link srcID="9991" trgID="11478" rel="pRr" directed="false" shadow="true" shadowCol="93818" srcRow="1737" trgRow="5499" color="EX-pale-red" />
    <link srcID="10429" trgID="11478" rel="pRr" directed="false" shadow="true" shadowCol="93819" srcRow="1773" trgRow="5499" color="EX-pale-cyan" />
    <link srcID="9649" trgID="11478" rel="pRr" directed="false" shadow="true" shadowCol="93820" srcRow="1942" trgRow="5499" color="EX-pale-yellow-green" />
    <link srcID="9991" trgID="12871" rel="pRr" directed="false" shadow="true" shadowCol="93821" srcRow="1737" trgRow="5500" color="EX-pale-purple" />
    <link srcID="9249" trgID="12871" rel="pRr" directed="false" shadow="true" shadowCol="93822" srcRow="2045" trgRow="5500" color="EX-pale-magenta" />
    <link srcID="11454" trgID="9991" rel="pRr" directed="false" shadow="true" shadowCol="93823" srcRow="5501" trgRow="1737" color="EX-pale-red-orange" />
    <link srcID="9991" trgID="12161" rel="pRr" directed="false" shadow="true" shadowCol="93824" srcRow="1737" trgRow="5502" color="EX-blue" />
    <link srcID="9956" trgID="12614" rel="pRr" directed="false" shadow="true" shadowCol="93825" srcRow="1738" trgRow="5503" color="EX-orange" />
    <link srcID="8874" trgID="12614" rel="pRr" directed="false" shadow="true" shadowCol="93826" srcRow="2284" trgRow="5503" color="EX-dark-cyan" />
    <link srcID="9794" trgID="12614" rel="pRr" directed="false" shadow="true" shadowCol="93827" srcRow="2304" trgRow="5503" color="EX-red" />
    <link srcID="11720" trgID="8370" rel="pRr" directed="false" shadow="true" shadowCol="93828" srcRow="5504" trgRow="1739" color="EX-dark-orange" />
    <link srcID="11720" trgID="8561" rel="pRr" directed="false" shadow="true" shadowCol="93829" srcRow="5504" trgRow="1991" color="EX-dark-gray-purple" />
    <link srcID="11720" trgID="8900" rel="pRr" directed="false" shadow="true" shadowCol="93830" srcRow="5504" trgRow="2132" color="EX-cyan" />
    <link srcID="11720" trgID="9775" rel="pRr" directed="false" shadow="true" shadowCol="93831" srcRow="5504" trgRow="2138" color="EX-yellow-orange" />
    <link srcID="12098" trgID="8370" rel="pRr" directed="false" shadow="true" shadowCol="93832" srcRow="5505" trgRow="1739" color="EX-pure-blue" />
    <link srcID="10916" trgID="8370" rel="pRr" directed="false" shadow="true" shadowCol="93833" srcRow="5506" trgRow="1739" color="EX-dark-yellow-green" />
    <link srcID="13112" trgID="10408" rel="pRr" directed="false" shadow="true" shadowCol="93834" srcRow="5507" trgRow="1741" color="EX-dark-magenta" />
    <link srcID="13112" trgID="9770" rel="pRr" directed="false" shadow="true" shadowCol="93835" srcRow="5507" trgRow="2280" color="EX-dark-green" />
    <link srcID="10772" trgID="10408" rel="pRr" directed="false" shadow="true" shadowCol="93836" srcRow="5508" trgRow="1741" color="EX-blue-magenta" />
    <link srcID="10458" trgID="10772" rel="pRr" directed="false" shadow="true" shadowCol="93837" srcRow="2098" trgRow="5508" color="EX-yellow-green" />
    <link srcID="12838" trgID="10408" rel="pRr" directed="false" shadow="true" shadowCol="93838" srcRow="5509" trgRow="1741" color="EX-magenta" />
    <link srcID="12838" trgID="8260" rel="pRr" directed="false" shadow="true" shadowCol="93839" srcRow="5509" trgRow="2008" color="EX-green" />
    <link srcID="12769" trgID="10408" rel="pRr" directed="false" shadow="true" shadowCol="93840" srcRow="5510" trgRow="1741" color="EX-yellow" />
    <link srcID="12769" trgID="9290" rel="pRr" directed="false" shadow="true" shadowCol="93841" srcRow="5510" trgRow="1835" color="EX-purple" />
    <link srcID="13770" trgID="10408" rel="pRr" directed="false" shadow="true" shadowCol="93842" srcRow="5511" trgRow="1741" color="EX-dark-purple" />
    <link srcID="9290" trgID="13770" rel="pRr" directed="false" shadow="true" shadowCol="93843" srcRow="1835" trgRow="5511" color="EX-dark-red" />
    <link srcID="13770" trgID="8260" rel="pRr" directed="false" shadow="true" shadowCol="93844" srcRow="5511" trgRow="2008" color="EX-pale-green" />
    <link srcID="10408" trgID="13268" rel="pRr" directed="false" shadow="true" shadowCol="93845" srcRow="1741" trgRow="5512" color="EX-pale-blue" />
    <link srcID="8571" trgID="13268" rel="pRr" directed="false" shadow="true" shadowCol="93846" srcRow="1973" trgRow="5512" color="EX-dark-tan" />
    <link srcID="8260" trgID="13268" rel="pRr" directed="false" shadow="true" shadowCol="93847" srcRow="2008" trgRow="5512" color="EX-pale-blue-magenta" />
    <link srcID="11127" trgID="10408" rel="pRr" directed="false" shadow="true" shadowCol="93848" srcRow="5513" trgRow="1741" color="EX-pale-yellow orange" />
    <link srcID="10829" trgID="10408" rel="pRr" directed="false" shadow="true" shadowCol="93849" srcRow="5514" trgRow="1741" color="EX-medium-magenta" />
    <link srcID="10408" trgID="13091" rel="pRr" directed="false" shadow="true" shadowCol="93850" srcRow="1741" trgRow="5515" color="EX-pale-red" />
    <link srcID="10196" trgID="12770" rel="pRr" directed="false" shadow="true" shadowCol="93851" srcRow="1743" trgRow="5516" color="EX-pale-cyan" />
    <link srcID="12770" trgID="9734" rel="pRr" directed="false" shadow="true" shadowCol="93852" srcRow="5516" trgRow="1929" color="EX-pale-yellow-green" />
    <link srcID="12770" trgID="8546" rel="pRr" directed="false" shadow="true" shadowCol="93853" srcRow="5516" trgRow="2073" color="EX-pale-purple" />
    <link srcID="12770" trgID="8533" rel="pRr" directed="false" shadow="true" shadowCol="93854" srcRow="5516" trgRow="2107" color="EX-pale-magenta" />
    <link srcID="12770" trgID="9303" rel="pRr" directed="false" shadow="true" shadowCol="93855" srcRow="5516" trgRow="2253" color="EX-pale-red-orange" />
    <link srcID="12770" trgID="9056" rel="pRr" directed="false" shadow="true" shadowCol="93856" srcRow="5516" trgRow="2255" color="EX-blue" />
    <link srcID="12770" trgID="8590" rel="pRr" directed="false" shadow="true" shadowCol="93857" srcRow="5516" trgRow="2256" color="EX-orange" />
    <link srcID="12770" trgID="8337" rel="pRr" directed="false" shadow="true" shadowCol="93858" srcRow="5516" trgRow="2258" color="EX-dark-cyan" />
    <link srcID="10196" trgID="12656" rel="pRr" directed="false" shadow="true" shadowCol="93859" srcRow="1743" trgRow="5517" color="EX-red" />
    <link srcID="10196" trgID="12593" rel="pRr" directed="false" shadow="true" shadowCol="93860" srcRow="1743" trgRow="5518" color="EX-dark-orange" />
    <link srcID="9615" trgID="12593" rel="pRr" directed="false" shadow="true" shadowCol="93861" srcRow="2373" trgRow="5518" color="EX-dark-gray-purple" />
    <link srcID="10196" trgID="12853" rel="pRr" directed="false" shadow="true" shadowCol="93862" srcRow="1743" trgRow="5519" color="EX-cyan" />
    <link srcID="12631" trgID="10528" rel="pRr" directed="false" shadow="true" shadowCol="93863" srcRow="5520" trgRow="1744" color="EX-yellow-orange" />
    <link srcID="8415" trgID="12631" rel="pRr" directed="false" shadow="true" shadowCol="93864" srcRow="2175" trgRow="5520" color="EX-pure-blue" />
    <link srcID="12631" trgID="8580" rel="pRr" directed="false" shadow="true" shadowCol="93865" srcRow="5520" trgRow="2179" color="EX-dark-yellow-green" />
    <link srcID="12631" trgID="8631" rel="pRr" directed="false" shadow="true" shadowCol="93866" srcRow="5520" trgRow="2187" color="EX-dark-magenta" />
    <link srcID="10210" trgID="11716" rel="pRr" directed="false" shadow="true" shadowCol="93867" srcRow="1748" trgRow="5521" color="EX-dark-green" />
    <link srcID="9267" trgID="11716" rel="pRr" directed="false" shadow="true" shadowCol="93868" srcRow="2095" trgRow="5521" color="EX-blue-magenta" />
    <link srcID="11395" trgID="10361" rel="pRr" directed="false" shadow="true" shadowCol="93869" srcRow="5522" trgRow="1750" color="EX-yellow-green" />
    <link srcID="11395" trgID="9069" rel="pRr" directed="false" shadow="true" shadowCol="93870" srcRow="5522" trgRow="1891" color="EX-magenta" />
    <link srcID="10361" trgID="11019" rel="pRr" directed="false" shadow="true" shadowCol="93871" srcRow="1750" trgRow="5523" color="EX-green" />
    <link srcID="10367" trgID="11019" rel="pRr" directed="false" shadow="true" shadowCol="93872" srcRow="1810" trgRow="5523" color="EX-yellow" />
    <link srcID="9302" trgID="11019" rel="pRr" directed="false" shadow="true" shadowCol="93873" srcRow="1842" trgRow="5523" color="EX-purple" />
    <link srcID="9812" trgID="11019" rel="pRr" directed="false" shadow="true" shadowCol="93874" srcRow="1848" trgRow="5523" color="EX-dark-purple" />
    <link srcID="8250" trgID="11019" rel="pRr" directed="false" shadow="true" shadowCol="93875" srcRow="1987" trgRow="5523" color="EX-dark-red" />
    <link srcID="10201" trgID="11019" rel="pRr" directed="false" shadow="true" shadowCol="93876" srcRow="2157" trgRow="5523" color="EX-pale-green" />
    <link srcID="10480" trgID="11019" rel="pRr" directed="false" shadow="true" shadowCol="93877" srcRow="2245" trgRow="5523" color="EX-pale-blue" />
    <link srcID="10361" trgID="10799" rel="pRr" directed="false" shadow="true" shadowCol="93878" srcRow="1750" trgRow="5524" color="EX-dark-tan" />
    <link srcID="9251" trgID="10799" rel="pRr" directed="false" shadow="true" shadowCol="93879" srcRow="1830" trgRow="5524" color="EX-pale-blue-magenta" />
    <link srcID="10799" trgID="8571" rel="pRr" directed="false" shadow="true" shadowCol="93880" srcRow="5524" trgRow="1973" color="EX-pale-yellow orange" />
    <link srcID="10368" trgID="10799" rel="pRr" directed="false" shadow="true" shadowCol="93881" srcRow="2001" trgRow="5524" color="EX-medium-magenta" />
    <link srcID="10799" trgID="8581" rel="pRr" directed="false" shadow="true" shadowCol="93882" srcRow="5524" trgRow="2007" color="EX-pale-red" />
    <link srcID="10799" trgID="10104" rel="pRr" directed="false" shadow="true" shadowCol="93883" srcRow="5524" trgRow="2015" color="EX-pale-cyan" />
    <link srcID="10799" trgID="9110" rel="pRr" directed="false" shadow="true" shadowCol="93884" srcRow="5524" trgRow="2041" color="EX-pale-yellow-green" />
    <link srcID="9267" trgID="10799" rel="pRr" directed="false" shadow="true" shadowCol="93885" srcRow="2095" trgRow="5524" color="EX-pale-purple" />
    <link srcID="10799" trgID="10463" rel="pRr" directed="false" shadow="true" shadowCol="93886" srcRow="5524" trgRow="2111" color="EX-pale-magenta" />
    <link srcID="10361" trgID="10797" rel="pRr" directed="false" shadow="true" shadowCol="93887" srcRow="1750" trgRow="5525" color="EX-pale-red-orange" />
    <link srcID="9261" trgID="10797" rel="pRr" directed="false" shadow="true" shadowCol="93888" srcRow="2227" trgRow="5525" color="EX-blue" />
    <link srcID="10797" trgID="10480" rel="pRr" directed="false" shadow="true" shadowCol="93889" srcRow="5525" trgRow="2245" color="EX-orange" />
    <link srcID="10361" trgID="10815" rel="pRr" directed="false" shadow="true" shadowCol="93890" srcRow="1750" trgRow="5526" color="EX-dark-cyan" />
    <link srcID="10815" trgID="8990" rel="pRr" directed="false" shadow="true" shadowCol="93891" srcRow="5526" trgRow="2176" color="EX-red" />
    <link srcID="8466" trgID="13542" rel="pRr" directed="false" shadow="true" shadowCol="93892" srcRow="1758" trgRow="5527" color="EX-dark-orange" />
    <link srcID="13542" trgID="9251" rel="pRr" directed="false" shadow="true" shadowCol="93893" srcRow="5527" trgRow="1830" color="EX-dark-gray-purple" />
    <link srcID="13708" trgID="9687" rel="pRr" directed="false" shadow="true" shadowCol="93894" srcRow="5528" trgRow="1761" color="EX-cyan" />
    <link srcID="8404" trgID="13708" rel="pRr" directed="false" shadow="true" shadowCol="93895" srcRow="1820" trgRow="5528" color="EX-yellow-orange" />
    <link srcID="9278" trgID="13708" rel="pRr" directed="false" shadow="true" shadowCol="93896" srcRow="1877" trgRow="5528" color="EX-pure-blue" />
    <link srcID="10343" trgID="13708" rel="pRr" directed="false" shadow="true" shadowCol="93897" srcRow="1910" trgRow="5528" color="EX-dark-yellow-green" />
    <link srcID="9753" trgID="13708" rel="pRr" directed="false" shadow="true" shadowCol="93898" srcRow="1995" trgRow="5528" color="EX-dark-magenta" />
    <link srcID="13708" trgID="10000" rel="pRr" directed="false" shadow="true" shadowCol="93899" srcRow="5528" trgRow="2090" color="EX-dark-green" />
    <link srcID="10672" trgID="9256" rel="pRr" directed="false" shadow="true" shadowCol="93900" srcRow="5529" trgRow="1762" color="EX-blue-magenta" />
    <link srcID="10672" trgID="9716" rel="pRr" directed="false" shadow="true" shadowCol="93901" srcRow="5529" trgRow="1838" color="EX-yellow-green" />
    <link srcID="9157" trgID="10672" rel="pRr" directed="false" shadow="true" shadowCol="93902" srcRow="2005" trgRow="5529" color="EX-magenta" />
    <link srcID="10672" trgID="8984" rel="pRr" directed="false" shadow="true" shadowCol="93903" srcRow="5529" trgRow="2068" color="EX-green" />
    <link srcID="10672" trgID="9267" rel="pRr" directed="false" shadow="true" shadowCol="93904" srcRow="5529" trgRow="2095" color="EX-yellow" />
    <link srcID="10672" trgID="9795" rel="pRr" directed="false" shadow="true" shadowCol="93905" srcRow="5529" trgRow="2292" color="EX-purple" />
    <link srcID="10672" trgID="9276" rel="pRr" directed="false" shadow="true" shadowCol="93906" srcRow="5529" trgRow="2321" color="EX-dark-purple" />
    <link srcID="9256" trgID="10774" rel="pRr" directed="false" shadow="true" shadowCol="93907" srcRow="1762" trgRow="5530" color="EX-dark-red" />
    <link srcID="9302" trgID="10774" rel="pRr" directed="false" shadow="true" shadowCol="93908" srcRow="1842" trgRow="5530" color="EX-pale-green" />
    <link srcID="9186" trgID="10774" rel="pRr" directed="false" shadow="true" shadowCol="93909" srcRow="1850" trgRow="5530" color="EX-pale-blue" />
    <link srcID="10217" trgID="10774" rel="pRr" directed="false" shadow="true" shadowCol="93910" srcRow="2243" trgRow="5530" color="EX-dark-tan" />
    <link srcID="13469" trgID="10479" rel="pRr" directed="false" shadow="true" shadowCol="93911" srcRow="5531" trgRow="1767" color="EX-pale-blue-magenta" />
    <link srcID="13469" trgID="8621" rel="pRr" directed="false" shadow="true" shadowCol="93912" srcRow="5531" trgRow="1829" color="EX-pale-yellow orange" />
    <link srcID="13469" trgID="8617" rel="pRr" directed="false" shadow="true" shadowCol="93913" srcRow="5531" trgRow="2122" color="EX-medium-magenta" />
    <link srcID="13469" trgID="9321" rel="pRr" directed="false" shadow="true" shadowCol="93914" srcRow="5531" trgRow="2124" color="EX-pale-red" />
    <link srcID="13469" trgID="10253" rel="pRr" directed="false" shadow="true" shadowCol="93915" srcRow="5531" trgRow="2150" color="EX-pale-cyan" />
    <link srcID="13469" trgID="9813" rel="pRr" directed="false" shadow="true" shadowCol="93916" srcRow="5531" trgRow="2151" color="EX-pale-yellow-green" />
    <link srcID="13469" trgID="8427" rel="pRr" directed="false" shadow="true" shadowCol="93917" srcRow="5531" trgRow="2370" color="EX-pale-purple" />
    <link srcID="10479" trgID="10914" rel="pRr" directed="false" shadow="true" shadowCol="93918" srcRow="1767" trgRow="5532" color="EX-pale-magenta" />
    <link srcID="10298" trgID="10914" rel="pRr" directed="false" shadow="true" shadowCol="93919" srcRow="2133" trgRow="5532" color="EX-pale-red-orange" />
    <link srcID="11172" trgID="9732" rel="pRr" directed="false" shadow="true" shadowCol="93920" srcRow="5533" trgRow="1772" color="EX-blue" />
    <link srcID="9296" trgID="11172" rel="pRr" directed="false" shadow="true" shadowCol="93921" srcRow="1865" trgRow="5533" color="EX-orange" />
    <link srcID="8573" trgID="11172" rel="pRr" directed="false" shadow="true" shadowCol="93922" srcRow="1892" trgRow="5533" color="EX-dark-cyan" />
    <link srcID="8571" trgID="11172" rel="pRr" directed="false" shadow="true" shadowCol="93923" srcRow="1973" trgRow="5533" color="EX-red" />
    <link srcID="9803" trgID="11172" rel="pRr" directed="false" shadow="true" shadowCol="93924" srcRow="1992" trgRow="5533" color="EX-dark-orange" />
    <link srcID="10278" trgID="11172" rel="pRr" directed="false" shadow="true" shadowCol="93925" srcRow="2335" trgRow="5533" color="EX-dark-gray-purple" />
    <link srcID="9814" trgID="12308" rel="pRr" directed="false" shadow="true" shadowCol="93926" srcRow="1791" trgRow="5534" color="EX-cyan" />
    <link srcID="9251" trgID="12308" rel="pRr" directed="false" shadow="true" shadowCol="93927" srcRow="1830" trgRow="5534" color="EX-yellow-orange" />
    <link srcID="10424" trgID="12308" rel="pRr" directed="false" shadow="true" shadowCol="93928" srcRow="1836" trgRow="5534" color="EX-pure-blue" />
    <link srcID="9309" trgID="12308" rel="pRr" directed="false" shadow="true" shadowCol="93929" srcRow="1847" trgRow="5534" color="EX-dark-yellow-green" />
    <link srcID="9826" trgID="12308" rel="pRr" directed="false" shadow="true" shadowCol="93930" srcRow="2106" trgRow="5534" color="EX-dark-magenta" />
    <link srcID="10463" trgID="12308" rel="pRr" directed="false" shadow="true" shadowCol="93931" srcRow="2111" trgRow="5534" color="EX-dark-green" />
    <link srcID="8447" trgID="12308" rel="pRr" directed="false" shadow="true" shadowCol="93932" srcRow="2261" trgRow="5534" color="EX-blue-magenta" />
    <link srcID="8524" trgID="12308" rel="pRr" directed="false" shadow="true" shadowCol="93933" srcRow="2278" trgRow="5534" color="EX-yellow-green" />
    <link srcID="9733" trgID="12308" rel="pRr" directed="false" shadow="true" shadowCol="93934" srcRow="2334" trgRow="5534" color="EX-magenta" />
    <link srcID="10278" trgID="12308" rel="pRr" directed="false" shadow="true" shadowCol="93935" srcRow="2335" trgRow="5534" color="EX-green" />
    <link srcID="10202" trgID="12308" rel="pRr" directed="false" shadow="true" shadowCol="93936" srcRow="2336" trgRow="5534" color="EX-yellow" />
    <link srcID="9323" trgID="12308" rel="pRr" directed="false" shadow="true" shadowCol="93937" srcRow="2340" trgRow="5534" color="EX-purple" />
    <link srcID="8901" trgID="12308" rel="pRr" directed="false" shadow="true" shadowCol="93938" srcRow="2341" trgRow="5534" color="EX-dark-purple" />
    <link srcID="9814" trgID="12265" rel="pRr" directed="false" shadow="true" shadowCol="93939" srcRow="1791" trgRow="5535" color="EX-dark-red" />
    <link srcID="10217" trgID="12265" rel="pRr" directed="false" shadow="true" shadowCol="93940" srcRow="2243" trgRow="5535" color="EX-pale-green" />
    <link srcID="12265" trgID="10274" rel="pRr" directed="false" shadow="true" shadowCol="93941" srcRow="5535" trgRow="2269" color="EX-pale-blue" />
    <link srcID="10223" trgID="12265" rel="pRr" directed="false" shadow="true" shadowCol="93942" srcRow="2333" trgRow="5535" color="EX-dark-tan" />
    <link srcID="9205" trgID="10633" rel="pRr" directed="false" shadow="true" shadowCol="93943" srcRow="1795" trgRow="5536" color="EX-pale-blue-magenta" />
    <link srcID="9781" trgID="10633" rel="pRr" directed="false" shadow="true" shadowCol="93944" srcRow="2309" trgRow="5536" color="EX-pale-yellow orange" />
    <link srcID="9825" trgID="10633" rel="pRr" directed="false" shadow="true" shadowCol="93945" srcRow="2328" trgRow="5536" color="EX-medium-magenta" />
    <link srcID="11531" trgID="9183" rel="pRr" directed="false" shadow="true" shadowCol="93946" srcRow="5537" trgRow="1796" color="EX-pale-red" />
    <link srcID="11531" trgID="8454" rel="pRr" directed="false" shadow="true" shadowCol="93947" srcRow="5537" trgRow="1845" color="EX-pale-cyan" />
    <link srcID="11531" trgID="8417" rel="pRr" directed="false" shadow="true" shadowCol="93948" srcRow="5537" trgRow="2049" color="EX-pale-yellow-green" />
    <link srcID="10334" trgID="11264" rel="pRr" directed="false" shadow="true" shadowCol="93949" srcRow="1805" trgRow="5538" color="EX-pale-purple" />
    <link srcID="11264" trgID="10297" rel="pRr" directed="false" shadow="true" shadowCol="93950" srcRow="5538" trgRow="1920" color="EX-pale-magenta" />
    <link srcID="11264" trgID="9178" rel="pRr" directed="false" shadow="true" shadowCol="93951" srcRow="5538" trgRow="2357" color="EX-pale-red-orange" />
    <link srcID="10367" trgID="10867" rel="pRr" directed="false" shadow="true" shadowCol="93952" srcRow="1810" trgRow="5539" color="EX-blue" />
    <link srcID="9812" trgID="10867" rel="pRr" directed="false" shadow="true" shadowCol="93953" srcRow="1848" trgRow="5539" color="EX-orange" />
    <link srcID="8250" trgID="10867" rel="pRr" directed="false" shadow="true" shadowCol="93954" srcRow="1987" trgRow="5539" color="EX-dark-cyan" />
    <link srcID="10367" trgID="10864" rel="pRr" directed="false" shadow="true" shadowCol="93955" srcRow="1810" trgRow="5540" color="EX-red" />
    <link srcID="9812" trgID="10864" rel="pRr" directed="false" shadow="true" shadowCol="93956" srcRow="1848" trgRow="5540" color="EX-dark-orange" />
    <link srcID="8250" trgID="10864" rel="pRr" directed="false" shadow="true" shadowCol="93957" srcRow="1987" trgRow="5540" color="EX-dark-gray-purple" />
    <link srcID="10367" trgID="12149" rel="pRr" directed="false" shadow="true" shadowCol="93958" srcRow="1810" trgRow="5541" color="EX-cyan" />
    <link srcID="9812" trgID="12149" rel="pRr" directed="false" shadow="true" shadowCol="93959" srcRow="1848" trgRow="5541" color="EX-yellow-orange" />
    <link srcID="8250" trgID="12149" rel="pRr" directed="false" shadow="true" shadowCol="93960" srcRow="1987" trgRow="5541" color="EX-pure-blue" />
    <link srcID="8404" trgID="12525" rel="pRr" directed="false" shadow="true" shadowCol="93961" srcRow="1820" trgRow="5542" color="EX-dark-yellow-green" />
    <link srcID="8571" trgID="12525" rel="pRr" directed="false" shadow="true" shadowCol="93962" srcRow="1973" trgRow="5542" color="EX-dark-magenta" />
    <link srcID="12924" trgID="8404" rel="pRr" directed="false" shadow="true" shadowCol="93963" srcRow="5543" trgRow="1820" color="EX-dark-green" />
    <link srcID="8403" trgID="12924" rel="pRr" directed="false" shadow="true" shadowCol="93964" srcRow="1908" trgRow="5543" color="EX-blue-magenta" />
    <link srcID="10780" trgID="9446" rel="pRr" directed="false" shadow="true" shadowCol="93965" srcRow="5544" trgRow="1821" color="EX-yellow-green" />
    <link srcID="11566" trgID="9446" rel="pRr" directed="false" shadow="true" shadowCol="93966" srcRow="5545" trgRow="1821" color="EX-magenta" />
    <link srcID="11566" trgID="8451" rel="pRr" directed="false" shadow="true" shadowCol="93967" srcRow="5545" trgRow="1981" color="EX-green" />
    <link srcID="10882" trgID="9329" rel="pRr" directed="false" shadow="true" shadowCol="93968" srcRow="5546" trgRow="1823" color="EX-yellow" />
    <link srcID="10882" trgID="9186" rel="pRr" directed="false" shadow="true" shadowCol="93969" srcRow="5546" trgRow="1850" color="EX-purple" />
    <link srcID="10882" trgID="10104" rel="pRr" directed="false" shadow="true" shadowCol="93970" srcRow="5546" trgRow="2015" color="EX-dark-purple" />
    <link srcID="10882" trgID="8984" rel="pRr" directed="false" shadow="true" shadowCol="93971" srcRow="5546" trgRow="2068" color="EX-dark-red" />
    <link srcID="12755" trgID="9329" rel="pRr" directed="false" shadow="true" shadowCol="93972" srcRow="5547" trgRow="1823" color="EX-pale-green" />
    <link srcID="10378" trgID="12755" rel="pRr" directed="false" shadow="true" shadowCol="93973" srcRow="1983" trgRow="5547" color="EX-pale-blue" />
    <link srcID="12755" trgID="9779" rel="pRr" directed="false" shadow="true" shadowCol="93974" srcRow="5547" trgRow="2013" color="EX-dark-tan" />
    <link srcID="10301" trgID="13962" rel="pRr" directed="false" shadow="true" shadowCol="93975" srcRow="1827" trgRow="5548" color="EX-pale-blue-magenta" />
    <link srcID="12974" trgID="8621" rel="pRr" directed="false" shadow="true" shadowCol="93976" srcRow="5549" trgRow="1829" color="EX-pale-yellow orange" />
    <link srcID="12974" trgID="9069" rel="pRr" directed="false" shadow="true" shadowCol="93977" srcRow="5549" trgRow="1891" color="EX-medium-magenta" />
    <link srcID="10232" trgID="12974" rel="pRr" directed="false" shadow="true" shadowCol="93978" srcRow="2178" trgRow="5549" color="EX-pale-red" />
    <link srcID="8621" trgID="11477" rel="pRr" directed="false" shadow="true" shadowCol="93979" srcRow="1829" trgRow="5550" color="EX-pale-cyan" />
    <link srcID="9251" trgID="11166" rel="pRr" directed="false" shadow="true" shadowCol="93980" srcRow="1830" trgRow="5551" color="EX-pale-yellow-green" />
    <link srcID="9251" trgID="13281" rel="pRr" directed="false" shadow="true" shadowCol="93981" srcRow="1830" trgRow="5552" color="EX-pale-purple" />
    <link srcID="13281" trgID="8571" rel="pRr" directed="false" shadow="true" shadowCol="93982" srcRow="5552" trgRow="1973" color="EX-pale-magenta" />
    <link srcID="13281" trgID="9479" rel="pRr" directed="false" shadow="true" shadowCol="93983" srcRow="5552" trgRow="2140" color="EX-pale-red-orange" />
    <link srcID="9251" trgID="11095" rel="pRr" directed="false" shadow="true" shadowCol="93984" srcRow="1830" trgRow="5553" color="EX-blue" />
    <link srcID="11616" trgID="9251" rel="pRr" directed="false" shadow="true" shadowCol="93985" srcRow="5554" trgRow="1830" color="EX-orange" />
    <link srcID="12921" trgID="9251" rel="pRr" directed="false" shadow="true" shadowCol="93986" srcRow="5555" trgRow="1830" color="EX-dark-cyan" />
    <link srcID="9290" trgID="12921" rel="pRr" directed="false" shadow="true" shadowCol="93987" srcRow="1835" trgRow="5555" color="EX-red" />
    <link srcID="9309" trgID="12921" rel="pRr" directed="false" shadow="true" shadowCol="93988" srcRow="1847" trgRow="5555" color="EX-dark-orange" />
    <link srcID="12921" trgID="10463" rel="pRr" directed="false" shadow="true" shadowCol="93989" srcRow="5555" trgRow="2111" color="EX-dark-gray-purple" />
    <link srcID="9325" trgID="12921" rel="pRr" directed="false" shadow="true" shadowCol="93990" srcRow="2275" trgRow="5555" color="EX-cyan" />
    <link srcID="12921" trgID="8524" rel="pRr" directed="false" shadow="true" shadowCol="93991" srcRow="5555" trgRow="2278" color="EX-yellow-orange" />
    <link srcID="9733" trgID="12921" rel="pRr" directed="false" shadow="true" shadowCol="93992" srcRow="2334" trgRow="5555" color="EX-pure-blue" />
    <link srcID="12921" trgID="10278" rel="pRr" directed="false" shadow="true" shadowCol="93993" srcRow="5555" trgRow="2335" color="EX-dark-yellow-green" />
    <link srcID="9323" trgID="12921" rel="pRr" directed="false" shadow="true" shadowCol="93994" srcRow="2340" trgRow="5555" color="EX-dark-magenta" />
    <link srcID="9251" trgID="11186" rel="pRr" directed="false" shadow="true" shadowCol="93995" srcRow="1830" trgRow="5556" color="EX-dark-green" />
    <link srcID="11316" trgID="9251" rel="pRr" directed="false" shadow="true" shadowCol="93996" srcRow="5557" trgRow="1830" color="EX-blue-magenta" />
    <link srcID="13951" trgID="9251" rel="pRr" directed="false" shadow="true" shadowCol="93997" srcRow="5558" trgRow="1830" color="EX-yellow-green" />
    <link srcID="9251" trgID="11132" rel="pRr" directed="false" shadow="true" shadowCol="93998" srcRow="1830" trgRow="5559" color="EX-magenta" />
    <link srcID="9251" trgID="13856" rel="pRr" directed="false" shadow="true" shadowCol="93999" srcRow="1830" trgRow="5560" color="EX-green" />
    <link srcID="8679" trgID="13856" rel="pRr" directed="false" shadow="true" shadowCol="94000" srcRow="2075" trgRow="5560" color="EX-yellow" />
    <link srcID="8652" trgID="13856" rel="pRr" directed="false" shadow="true" shadowCol="94001" srcRow="2282" trgRow="5560" color="EX-purple" />
    <link srcID="13498" trgID="9251" rel="pRr" directed="false" shadow="true" shadowCol="94002" srcRow="5561" trgRow="1830" color="EX-dark-purple" />
    <link srcID="9290" trgID="13498" rel="pRr" directed="false" shadow="true" shadowCol="94003" srcRow="1835" trgRow="5561" color="EX-dark-red" />
    <link srcID="13498" trgID="10463" rel="pRr" directed="false" shadow="true" shadowCol="94004" srcRow="5561" trgRow="2111" color="EX-pale-green" />
    <link srcID="13498" trgID="9325" rel="pRr" directed="false" shadow="true" shadowCol="94005" srcRow="5561" trgRow="2275" color="EX-pale-blue" />
    <link srcID="13498" trgID="8524" rel="pRr" directed="false" shadow="true" shadowCol="94006" srcRow="5561" trgRow="2278" color="EX-dark-tan" />
    <link srcID="13509" trgID="9251" rel="pRr" directed="false" shadow="true" shadowCol="94007" srcRow="5562" trgRow="1830" color="EX-pale-blue-magenta" />
    <link srcID="9290" trgID="13509" rel="pRr" directed="false" shadow="true" shadowCol="94008" srcRow="1835" trgRow="5562" color="EX-pale-yellow orange" />
    <link srcID="13509" trgID="9289" rel="pRr" directed="false" shadow="true" shadowCol="94009" srcRow="5562" trgRow="2072" color="EX-medium-magenta" />
    <link srcID="13509" trgID="8435" rel="pRr" directed="false" shadow="true" shadowCol="94010" srcRow="5562" trgRow="2080" color="EX-pale-red" />
    <link srcID="13509" trgID="8652" rel="pRr" directed="false" shadow="true" shadowCol="94011" srcRow="5562" trgRow="2282" color="EX-pale-cyan" />
    <link srcID="9251" trgID="11300" rel="pRr" directed="false" shadow="true" shadowCol="94012" srcRow="1830" trgRow="5563" color="EX-pale-yellow-green" />
    <link srcID="11300" trgID="8570" rel="pRr" directed="false" shadow="true" shadowCol="94013" srcRow="5563" trgRow="1840" color="EX-pale-purple" />
    <link srcID="9267" trgID="11300" rel="pRr" directed="false" shadow="true" shadowCol="94014" srcRow="2095" trgRow="5563" color="EX-pale-magenta" />
    <link srcID="9251" trgID="11169" rel="pRr" directed="false" shadow="true" shadowCol="94015" srcRow="1830" trgRow="5564" color="EX-pale-red-orange" />
    <link srcID="12062" trgID="9251" rel="pRr" directed="false" shadow="true" shadowCol="94016" srcRow="5565" trgRow="1830" color="EX-blue" />
    <link srcID="11633" trgID="9251" rel="pRr" directed="false" shadow="true" shadowCol="94017" srcRow="5566" trgRow="1830" color="EX-orange" />
    <link srcID="10798" trgID="9251" rel="pRr" directed="false" shadow="true" shadowCol="94018" srcRow="5567" trgRow="1830" color="EX-dark-cyan" />
    <link srcID="10798" trgID="10314" rel="pRr" directed="false" shadow="true" shadowCol="94019" srcRow="5567" trgRow="2362" color="EX-red" />
    <link srcID="10827" trgID="9251" rel="pRr" directed="false" shadow="true" shadowCol="94020" srcRow="5568" trgRow="1830" color="EX-dark-orange" />
    <link srcID="12827" trgID="9251" rel="pRr" directed="false" shadow="true" shadowCol="94021" srcRow="5569" trgRow="1830" color="EX-dark-gray-purple" />
    <link srcID="10725" trgID="9251" rel="pRr" directed="false" shadow="true" shadowCol="94022" srcRow="5570" trgRow="1830" color="EX-cyan" />
    <link srcID="11311" trgID="9251" rel="pRr" directed="false" shadow="true" shadowCol="94023" srcRow="5571" trgRow="1830" color="EX-yellow-orange" />
    <link srcID="10728" trgID="9251" rel="pRr" directed="false" shadow="true" shadowCol="94024" srcRow="5572" trgRow="1830" color="EX-pure-blue" />
    <link srcID="9251" trgID="11068" rel="pRr" directed="false" shadow="true" shadowCol="94025" srcRow="1830" trgRow="5573" color="EX-dark-yellow-green" />
    <link srcID="9251" trgID="11496" rel="pRr" directed="false" shadow="true" shadowCol="94026" srcRow="1830" trgRow="5574" color="EX-dark-magenta" />
    <link srcID="13132" trgID="9551" rel="pRr" directed="false" shadow="true" shadowCol="94027" srcRow="5575" trgRow="1832" color="EX-dark-green" />
    <link srcID="13132" trgID="8571" rel="pRr" directed="false" shadow="true" shadowCol="94028" srcRow="5575" trgRow="1973" color="EX-blue-magenta" />
    <link srcID="13132" trgID="9249" rel="pRr" directed="false" shadow="true" shadowCol="94029" srcRow="5575" trgRow="2045" color="EX-yellow-green" />
    <link srcID="9290" trgID="12824" rel="pRr" directed="false" shadow="true" shadowCol="94030" srcRow="1835" trgRow="5576" color="EX-magenta" />
    <link srcID="12824" trgID="10232" rel="pRr" directed="false" shadow="true" shadowCol="94031" srcRow="5576" trgRow="2178" color="EX-green" />
    <link srcID="9290" trgID="13528" rel="pRr" directed="false" shadow="true" shadowCol="94032" srcRow="1835" trgRow="5577" color="EX-yellow" />
    <link srcID="9290" trgID="13510" rel="pRr" directed="false" shadow="true" shadowCol="94033" srcRow="1835" trgRow="5578" color="EX-purple" />
    <link srcID="9290" trgID="13422" rel="pRr" directed="false" shadow="true" shadowCol="94034" srcRow="1835" trgRow="5579" color="EX-dark-purple" />
    <link srcID="9290" trgID="13503" rel="pRr" directed="false" shadow="true" shadowCol="94035" srcRow="1835" trgRow="5580" color="EX-dark-red" />
    <link srcID="9290" trgID="13819" rel="pRr" directed="false" shadow="true" shadowCol="94036" srcRow="1835" trgRow="5581" color="EX-pale-green" />
    <link srcID="9290" trgID="13808" rel="pRr" directed="false" shadow="true" shadowCol="94037" srcRow="1835" trgRow="5582" color="EX-pale-blue" />
    <link srcID="8571" trgID="13808" rel="pRr" directed="false" shadow="true" shadowCol="94038" srcRow="1973" trgRow="5582" color="EX-dark-tan" />
    <link srcID="9658" trgID="13808" rel="pRr" directed="false" shadow="true" shadowCol="94039" srcRow="2156" trgRow="5582" color="EX-pale-blue-magenta" />
    <link srcID="9325" trgID="13808" rel="pRr" directed="false" shadow="true" shadowCol="94040" srcRow="2275" trgRow="5582" color="EX-pale-yellow orange" />
    <link srcID="9290" trgID="13744" rel="pRr" directed="false" shadow="true" shadowCol="94041" srcRow="1835" trgRow="5583" color="EX-medium-magenta" />
    <link srcID="9296" trgID="13744" rel="pRr" directed="false" shadow="true" shadowCol="94042" srcRow="1865" trgRow="5583" color="EX-pale-red" />
    <link srcID="13744" trgID="8984" rel="pRr" directed="false" shadow="true" shadowCol="94043" srcRow="5583" trgRow="2068" color="EX-pale-cyan" />
    <link srcID="13744" trgID="10463" rel="pRr" directed="false" shadow="true" shadowCol="94044" srcRow="5583" trgRow="2111" color="EX-pale-yellow-green" />
    <link srcID="10399" trgID="13744" rel="pRr" directed="false" shadow="true" shadowCol="94045" srcRow="2322" trgRow="5583" color="EX-pale-purple" />
    <link srcID="11844" trgID="9290" rel="pRr" directed="false" shadow="true" shadowCol="94046" srcRow="5584" trgRow="1835" color="EX-pale-magenta" />
    <link srcID="11844" trgID="8775" rel="pRr" directed="false" shadow="true" shadowCol="94047" srcRow="5584" trgRow="1996" color="EX-pale-red-orange" />
    <link srcID="9290" trgID="12826" rel="pRr" directed="false" shadow="true" shadowCol="94048" srcRow="1835" trgRow="5585" color="EX-blue" />
    <link srcID="9290" trgID="13513" rel="pRr" directed="false" shadow="true" shadowCol="94049" srcRow="1835" trgRow="5586" color="EX-orange" />
    <link srcID="9290" trgID="13801" rel="pRr" directed="false" shadow="true" shadowCol="94050" srcRow="1835" trgRow="5587" color="EX-dark-cyan" />
    <link srcID="9296" trgID="13801" rel="pRr" directed="false" shadow="true" shadowCol="94051" srcRow="1865" trgRow="5587" color="EX-red" />
    <link srcID="9069" trgID="13801" rel="pRr" directed="false" shadow="true" shadowCol="94052" srcRow="1891" trgRow="5587" color="EX-dark-orange" />
    <link srcID="10001" trgID="13801" rel="pRr" directed="false" shadow="true" shadowCol="94053" srcRow="2306" trgRow="5587" color="EX-dark-gray-purple" />
    <link srcID="9290" trgID="13500" rel="pRr" directed="false" shadow="true" shadowCol="94054" srcRow="1835" trgRow="5588" color="EX-cyan" />
    <link srcID="9290" trgID="13521" rel="pRr" directed="false" shadow="true" shadowCol="94055" srcRow="1835" trgRow="5589" color="EX-yellow-orange" />
    <link srcID="9290" trgID="13527" rel="pRr" directed="false" shadow="true" shadowCol="94056" srcRow="1835" trgRow="5590" color="EX-pure-blue" />
    <link srcID="13527" trgID="10365" rel="pRr" directed="false" shadow="true" shadowCol="94057" srcRow="5590" trgRow="1851" color="EX-dark-yellow-green" />
    <link srcID="9290" trgID="13764" rel="pRr" directed="false" shadow="true" shadowCol="94058" srcRow="1835" trgRow="5591" color="EX-dark-magenta" />
    <link srcID="9290" trgID="13800" rel="pRr" directed="false" shadow="true" shadowCol="94059" srcRow="1835" trgRow="5592" color="EX-dark-green" />
    <link srcID="9290" trgID="13839" rel="pRr" directed="false" shadow="true" shadowCol="94060" srcRow="1835" trgRow="5593" color="EX-blue-magenta" />
    <link srcID="9290" trgID="13491" rel="pRr" directed="false" shadow="true" shadowCol="94061" srcRow="1835" trgRow="5594" color="EX-yellow-green" />
    <link srcID="9290" trgID="13511" rel="pRr" directed="false" shadow="true" shadowCol="94062" srcRow="1835" trgRow="5595" color="EX-magenta" />
    <link srcID="13249" trgID="10424" rel="pRr" directed="false" shadow="true" shadowCol="94063" srcRow="5596" trgRow="1836" color="EX-green" />
    <link srcID="13249" trgID="8260" rel="pRr" directed="false" shadow="true" shadowCol="94064" srcRow="5596" trgRow="2008" color="EX-yellow" />
    <link srcID="13747" trgID="10424" rel="pRr" directed="false" shadow="true" shadowCol="94065" srcRow="5597" trgRow="1836" color="EX-purple" />
    <link srcID="13747" trgID="10463" rel="pRr" directed="false" shadow="true" shadowCol="94066" srcRow="5597" trgRow="2111" color="EX-dark-purple" />
    <link srcID="13747" trgID="8524" rel="pRr" directed="false" shadow="true" shadowCol="94067" srcRow="5597" trgRow="2278" color="EX-dark-red" />
    <link srcID="9302" trgID="10979" rel="pRr" directed="false" shadow="true" shadowCol="94068" srcRow="1842" trgRow="5598" color="EX-pale-green" />
    <link srcID="8857" trgID="10979" rel="pRr" directed="false" shadow="true" shadowCol="94069" srcRow="1889" trgRow="5598" color="EX-pale-blue" />
    <link srcID="10073" trgID="10979" rel="pRr" directed="false" shadow="true" shadowCol="94070" srcRow="2027" trgRow="5598" color="EX-dark-tan" />
    <link srcID="8939" trgID="10979" rel="pRr" directed="false" shadow="true" shadowCol="94071" srcRow="2301" trgRow="5598" color="EX-pale-blue-magenta" />
    <link srcID="11133" trgID="9336" rel="pRr" directed="false" shadow="true" shadowCol="94072" srcRow="5599" trgRow="1843" color="EX-pale-yellow orange" />
    <link srcID="11133" trgID="8563" rel="pRr" directed="false" shadow="true" shadowCol="94073" srcRow="5599" trgRow="2144" color="EX-medium-magenta" />
    <link srcID="9788" trgID="11133" rel="pRr" directed="false" shadow="true" shadowCol="94074" srcRow="2191" trgRow="5599" color="EX-pale-red" />
    <link srcID="8871" trgID="11133" rel="pRr" directed="false" shadow="true" shadowCol="94075" srcRow="2232" trgRow="5599" color="EX-pale-cyan" />
    <link srcID="13123" trgID="10045" rel="pRr" directed="false" shadow="true" shadowCol="94076" srcRow="5600" trgRow="1844" color="EX-pale-yellow-green" />
    <link srcID="8415" trgID="13123" rel="pRr" directed="false" shadow="true" shadowCol="94077" srcRow="2175" trgRow="5600" color="EX-pale-purple" />
    <link srcID="13123" trgID="8990" rel="pRr" directed="false" shadow="true" shadowCol="94078" srcRow="5600" trgRow="2176" color="EX-pale-magenta" />
    <link srcID="13123" trgID="8843" rel="pRr" directed="false" shadow="true" shadowCol="94079" srcRow="5600" trgRow="2180" color="EX-pale-red-orange" />
    <link srcID="9493" trgID="13123" rel="pRr" directed="false" shadow="true" shadowCol="94080" srcRow="2181" trgRow="5600" color="EX-blue" />
    <link srcID="13123" trgID="8474" rel="pRr" directed="false" shadow="true" shadowCol="94081" srcRow="5600" trgRow="2185" color="EX-orange" />
    <link srcID="8630" trgID="13123" rel="pRr" directed="false" shadow="true" shadowCol="94082" srcRow="2186" trgRow="5600" color="EX-dark-cyan" />
    <link srcID="8529" trgID="13123" rel="pRr" directed="false" shadow="true" shadowCol="94083" srcRow="2192" trgRow="5600" color="EX-red" />
    <link srcID="13123" trgID="8597" rel="pRr" directed="false" shadow="true" shadowCol="94084" srcRow="5600" trgRow="2196" color="EX-dark-orange" />
    <link srcID="13123" trgID="9297" rel="pRr" directed="false" shadow="true" shadowCol="94085" srcRow="5600" trgRow="2197" color="EX-dark-gray-purple" />
    <link srcID="13123" trgID="10569" rel="pRr" directed="false" shadow="true" shadowCol="94086" srcRow="5600" trgRow="2200" color="EX-cyan" />
    <link srcID="9309" trgID="12037" rel="pRr" directed="false" shadow="true" shadowCol="94087" srcRow="1847" trgRow="5601" color="EX-yellow-orange" />
    <link srcID="10397" trgID="12037" rel="pRr" directed="false" shadow="true" shadowCol="94088" srcRow="2229" trgRow="5601" color="EX-pure-blue" />
    <link srcID="11439" trgID="9219" rel="pRr" directed="false" shadow="true" shadowCol="94089" srcRow="5602" trgRow="1849" color="EX-dark-yellow-green" />
    <link srcID="9080" trgID="11439" rel="pRr" directed="false" shadow="true" shadowCol="94090" srcRow="2120" trgRow="5602" color="EX-dark-magenta" />
    <link srcID="9186" trgID="12796" rel="pRr" directed="false" shadow="true" shadowCol="94091" srcRow="1850" trgRow="5603" color="EX-dark-green" />
    <link srcID="12796" trgID="9393" rel="pRr" directed="false" shadow="true" shadowCol="94092" srcRow="5603" trgRow="1907" color="EX-blue-magenta" />
    <link srcID="12796" trgID="8260" rel="pRr" directed="false" shadow="true" shadowCol="94093" srcRow="5603" trgRow="2008" color="EX-yellow-green" />
    <link srcID="12796" trgID="9197" rel="pRr" directed="false" shadow="true" shadowCol="94094" srcRow="5603" trgRow="2112" color="EX-magenta" />
    <link srcID="12796" trgID="9777" rel="pRr" directed="false" shadow="true" shadowCol="94095" srcRow="5603" trgRow="2303" color="EX-green" />
    <link srcID="12796" trgID="10376" rel="pRr" directed="false" shadow="true" shadowCol="94096" srcRow="5603" trgRow="2332" color="EX-yellow" />
    <link srcID="9186" trgID="10746" rel="pRr" directed="false" shadow="true" shadowCol="94097" srcRow="1850" trgRow="5604" color="EX-purple" />
    <link srcID="13688" trgID="10365" rel="pRr" directed="false" shadow="true" shadowCol="94098" srcRow="5605" trgRow="1851" color="EX-dark-purple" />
    <link srcID="10397" trgID="13688" rel="pRr" directed="false" shadow="true" shadowCol="94099" srcRow="2229" trgRow="5605" color="EX-dark-red" />
    <link srcID="12904" trgID="10365" rel="pRr" directed="false" shadow="true" shadowCol="94100" srcRow="5606" trgRow="1851" color="EX-pale-green" />
    <link srcID="8550" trgID="12904" rel="pRr" directed="false" shadow="true" shadowCol="94101" srcRow="2188" trgRow="5606" color="EX-pale-blue" />
    <link srcID="12624" trgID="8579" rel="pRr" directed="false" shadow="true" shadowCol="94102" srcRow="5607" trgRow="1855" color="EX-dark-tan" />
    <link srcID="8415" trgID="12624" rel="pRr" directed="false" shadow="true" shadowCol="94103" srcRow="2175" trgRow="5607" color="EX-pale-blue-magenta" />
    <link srcID="12624" trgID="8990" rel="pRr" directed="false" shadow="true" shadowCol="94104" srcRow="5607" trgRow="2176" color="EX-pale-yellow orange" />
    <link srcID="12624" trgID="8843" rel="pRr" directed="false" shadow="true" shadowCol="94105" srcRow="5607" trgRow="2180" color="EX-medium-magenta" />
    <link srcID="9492" trgID="12624" rel="pRr" directed="false" shadow="true" shadowCol="94106" srcRow="2182" trgRow="5607" color="EX-pale-red" />
    <link srcID="12624" trgID="8631" rel="pRr" directed="false" shadow="true" shadowCol="94107" srcRow="5607" trgRow="2187" color="EX-pale-cyan" />
    <link srcID="12624" trgID="10303" rel="pRr" directed="false" shadow="true" shadowCol="94108" srcRow="5607" trgRow="2189" color="EX-pale-yellow-green" />
    <link srcID="12995" trgID="8579" rel="pRr" directed="false" shadow="true" shadowCol="94109" srcRow="5608" trgRow="1855" color="EX-pale-purple" />
    <link srcID="8415" trgID="12995" rel="pRr" directed="false" shadow="true" shadowCol="94110" srcRow="2175" trgRow="5608" color="EX-pale-magenta" />
    <link srcID="12995" trgID="8990" rel="pRr" directed="false" shadow="true" shadowCol="94111" srcRow="5608" trgRow="2176" color="EX-pale-red-orange" />
    <link srcID="12995" trgID="8580" rel="pRr" directed="false" shadow="true" shadowCol="94112" srcRow="5608" trgRow="2179" color="EX-blue" />
    <link srcID="12995" trgID="8843" rel="pRr" directed="false" shadow="true" shadowCol="94113" srcRow="5608" trgRow="2180" color="EX-orange" />
    <link srcID="9492" trgID="12995" rel="pRr" directed="false" shadow="true" shadowCol="94114" srcRow="2182" trgRow="5608" color="EX-dark-cyan" />
    <link srcID="12995" trgID="8631" rel="pRr" directed="false" shadow="true" shadowCol="94115" srcRow="5608" trgRow="2187" color="EX-red" />
    <link srcID="12995" trgID="10303" rel="pRr" directed="false" shadow="true" shadowCol="94116" srcRow="5608" trgRow="2189" color="EX-dark-orange" />
    <link srcID="9471" trgID="12995" rel="pRr" directed="false" shadow="true" shadowCol="94117" srcRow="2193" trgRow="5608" color="EX-dark-gray-purple" />
    <link srcID="12995" trgID="9297" rel="pRr" directed="false" shadow="true" shadowCol="94118" srcRow="5608" trgRow="2197" color="EX-cyan" />
    <link srcID="12630" trgID="8579" rel="pRr" directed="false" shadow="true" shadowCol="94119" srcRow="5609" trgRow="1855" color="EX-yellow-orange" />
    <link srcID="8415" trgID="12630" rel="pRr" directed="false" shadow="true" shadowCol="94120" srcRow="2175" trgRow="5609" color="EX-pure-blue" />
    <link srcID="12630" trgID="8990" rel="pRr" directed="false" shadow="true" shadowCol="94121" srcRow="5609" trgRow="2176" color="EX-dark-yellow-green" />
    <link srcID="12630" trgID="8843" rel="pRr" directed="false" shadow="true" shadowCol="94122" srcRow="5609" trgRow="2180" color="EX-dark-magenta" />
    <link srcID="12630" trgID="8631" rel="pRr" directed="false" shadow="true" shadowCol="94123" srcRow="5609" trgRow="2187" color="EX-dark-green" />
    <link srcID="11138" trgID="8787" rel="pRr" directed="false" shadow="true" shadowCol="94124" srcRow="5610" trgRow="1857" color="EX-blue-magenta" />
    <link srcID="11138" trgID="10303" rel="pRr" directed="false" shadow="true" shadowCol="94125" srcRow="5610" trgRow="2189" color="EX-yellow-green" />
    <link srcID="10244" trgID="11482" rel="pRr" directed="false" shadow="true" shadowCol="94126" srcRow="1859" trgRow="5611" color="EX-magenta" />
    <link srcID="11482" trgID="8571" rel="pRr" directed="false" shadow="true" shadowCol="94127" srcRow="5611" trgRow="1973" color="EX-green" />
    <link srcID="9185" trgID="10981" rel="pRr" directed="false" shadow="true" shadowCol="94128" srcRow="1862" trgRow="5612" color="EX-yellow" />
    <link srcID="9185" trgID="13739" rel="pRr" directed="false" shadow="true" shadowCol="94129" srcRow="1862" trgRow="5613" color="EX-purple" />
    <link srcID="8419" trgID="13917" rel="pRr" directed="false" shadow="true" shadowCol="94130" srcRow="1864" trgRow="5614" color="EX-dark-purple" />
    <link srcID="9734" trgID="13917" rel="pRr" directed="false" shadow="true" shadowCol="94131" srcRow="1929" trgRow="5614" color="EX-dark-red" />
    <link srcID="9717" trgID="13917" rel="pRr" directed="false" shadow="true" shadowCol="94132" srcRow="1941" trgRow="5614" color="EX-pale-green" />
    <link srcID="8830" trgID="13917" rel="pRr" directed="false" shadow="true" shadowCol="94133" srcRow="2155" trgRow="5614" color="EX-pale-blue" />
    <link srcID="11142" trgID="8419" rel="pRr" directed="false" shadow="true" shadowCol="94134" srcRow="5615" trgRow="1864" color="EX-dark-tan" />
    <link srcID="11142" trgID="10227" rel="pRr" directed="false" shadow="true" shadowCol="94135" srcRow="5615" trgRow="2060" color="EX-pale-blue-magenta" />
    <link srcID="9296" trgID="12197" rel="pRr" directed="false" shadow="true" shadowCol="94136" srcRow="1865" trgRow="5616" color="EX-pale-yellow orange" />
    <link srcID="9684" trgID="13548" rel="pRr" directed="false" shadow="true" shadowCol="94137" srcRow="1867" trgRow="5617" color="EX-medium-magenta" />
    <link srcID="9753" trgID="13548" rel="pRr" directed="false" shadow="true" shadowCol="94138" srcRow="1995" trgRow="5617" color="EX-pale-red" />
    <link srcID="9545" trgID="13059" rel="pRr" directed="false" shadow="true" shadowCol="94139" srcRow="1869" trgRow="5618" color="EX-pale-cyan" />
    <link srcID="13059" trgID="8572" rel="pRr" directed="false" shadow="true" shadowCol="94140" srcRow="5618" trgRow="2017" color="EX-pale-yellow-green" />
    <link srcID="11050" trgID="8410" rel="pRr" directed="false" shadow="true" shadowCol="94141" srcRow="5619" trgRow="1870" color="EX-pale-purple" />
    <link srcID="9865" trgID="11050" rel="pRr" directed="false" shadow="true" shadowCol="94142" srcRow="2051" trgRow="5619" color="EX-pale-magenta" />
    <link srcID="13444" trgID="8539" rel="pRr" directed="false" shadow="true" shadowCol="94143" srcRow="5620" trgRow="1871" color="EX-pale-red-orange" />
    <link srcID="13444" trgID="8830" rel="pRr" directed="false" shadow="true" shadowCol="94144" srcRow="5620" trgRow="2155" color="EX-blue" />
    <link srcID="9535" trgID="11438" rel="pRr" directed="false" shadow="true" shadowCol="94145" srcRow="1872" trgRow="5621" color="EX-orange" />
    <link srcID="11438" trgID="9295" rel="pRr" directed="false" shadow="true" shadowCol="94146" srcRow="5621" trgRow="2109" color="EX-dark-cyan" />
    <link srcID="9278" trgID="13028" rel="pRr" directed="false" shadow="true" shadowCol="94147" srcRow="1877" trgRow="5622" color="EX-red" />
    <link srcID="9274" trgID="13028" rel="pRr" directed="false" shadow="true" shadowCol="94148" srcRow="1879" trgRow="5622" color="EX-dark-orange" />
    <link srcID="8571" trgID="13028" rel="pRr" directed="false" shadow="true" shadowCol="94149" srcRow="1973" trgRow="5622" color="EX-dark-gray-purple" />
    <link srcID="8572" trgID="13028" rel="pRr" directed="false" shadow="true" shadowCol="94150" srcRow="2017" trgRow="5622" color="EX-cyan" />
    <link srcID="9865" trgID="13028" rel="pRr" directed="false" shadow="true" shadowCol="94151" srcRow="2051" trgRow="5622" color="EX-yellow-orange" />
    <link srcID="13028" trgID="8916" rel="pRr" directed="false" shadow="true" shadowCol="94152" srcRow="5622" trgRow="2053" color="EX-pure-blue" />
    <link srcID="9973" trgID="13028" rel="pRr" directed="false" shadow="true" shadowCol="94153" srcRow="2054" trgRow="5622" color="EX-dark-yellow-green" />
    <link srcID="9278" trgID="13034" rel="pRr" directed="false" shadow="true" shadowCol="94154" srcRow="1877" trgRow="5623" color="EX-dark-magenta" />
    <link srcID="12798" trgID="9672" rel="pRr" directed="false" shadow="true" shadowCol="94155" srcRow="5624" trgRow="1878" color="EX-dark-green" />
    <link srcID="11775" trgID="9274" rel="pRr" directed="false" shadow="true" shadowCol="94156" srcRow="5625" trgRow="1879" color="EX-blue-magenta" />
    <link srcID="11775" trgID="8572" rel="pRr" directed="false" shadow="true" shadowCol="94157" srcRow="5625" trgRow="2017" color="EX-yellow-green" />
    <link srcID="12777" trgID="8310" rel="pRr" directed="false" shadow="true" shadowCol="94158" srcRow="5626" trgRow="1886" color="EX-magenta" />
    <link srcID="8838" trgID="11391" rel="pRr" directed="false" shadow="true" shadowCol="94159" srcRow="1890" trgRow="5627" color="EX-green" />
    <link srcID="9713" trgID="11391" rel="pRr" directed="false" shadow="true" shadowCol="94160" srcRow="2064" trgRow="5627" color="EX-yellow" />
    <link srcID="10463" trgID="11391" rel="pRr" directed="false" shadow="true" shadowCol="94161" srcRow="2111" trgRow="5627" color="EX-purple" />
    <link srcID="8531" trgID="11391" rel="pRr" directed="false" shadow="true" shadowCol="94162" srcRow="2134" trgRow="5627" color="EX-dark-purple" />
    <link srcID="8550" trgID="11391" rel="pRr" directed="false" shadow="true" shadowCol="94163" srcRow="2188" trgRow="5627" color="EX-dark-red" />
    <link srcID="9810" trgID="11391" rel="pRr" directed="false" shadow="true" shadowCol="94164" srcRow="2249" trgRow="5627" color="EX-pale-green" />
    <link srcID="13203" trgID="8838" rel="pRr" directed="false" shadow="true" shadowCol="94165" srcRow="5628" trgRow="1890" color="EX-pale-blue" />
    <link srcID="13203" trgID="10368" rel="pRr" directed="false" shadow="true" shadowCol="94166" srcRow="5628" trgRow="2001" color="EX-dark-tan" />
    <link srcID="13203" trgID="10463" rel="pRr" directed="false" shadow="true" shadowCol="94167" srcRow="5628" trgRow="2111" color="EX-pale-blue-magenta" />
    <link srcID="8531" trgID="13203" rel="pRr" directed="false" shadow="true" shadowCol="94168" srcRow="2134" trgRow="5628" color="EX-pale-yellow orange" />
    <link srcID="12010" trgID="9069" rel="pRr" directed="false" shadow="true" shadowCol="94169" srcRow="5629" trgRow="1891" color="EX-medium-magenta" />
    <link srcID="12010" trgID="10227" rel="pRr" directed="false" shadow="true" shadowCol="94170" srcRow="5629" trgRow="2060" color="EX-pale-red" />
    <link srcID="12010" trgID="10232" rel="pRr" directed="false" shadow="true" shadowCol="94171" srcRow="5629" trgRow="2178" color="EX-pale-cyan" />
    <link srcID="12010" trgID="9688" rel="pRr" directed="false" shadow="true" shadowCol="94172" srcRow="5629" trgRow="2367" color="EX-pale-yellow-green" />
    <link srcID="9069" trgID="12536" rel="pRr" directed="false" shadow="true" shadowCol="94173" srcRow="1891" trgRow="5630" color="EX-pale-purple" />
    <link srcID="8573" trgID="10700" rel="pRr" directed="false" shadow="true" shadowCol="94174" srcRow="1892" trgRow="5631" color="EX-pale-magenta" />
    <link srcID="8571" trgID="10700" rel="pRr" directed="false" shadow="true" shadowCol="94175" srcRow="1973" trgRow="5631" color="EX-pale-red-orange" />
    <link srcID="10700" trgID="8580" rel="pRr" directed="false" shadow="true" shadowCol="94176" srcRow="5631" trgRow="2179" color="EX-blue" />
    <link srcID="10001" trgID="10700" rel="pRr" directed="false" shadow="true" shadowCol="94177" srcRow="2306" trgRow="5631" color="EX-orange" />
    <link srcID="8409" trgID="13428" rel="pRr" directed="false" shadow="true" shadowCol="94178" srcRow="1901" trgRow="5632" color="EX-dark-cyan" />
    <link srcID="10343" trgID="13701" rel="pRr" directed="false" shadow="true" shadowCol="94179" srcRow="1910" trgRow="5633" color="EX-red" />
    <link srcID="11630" trgID="10307" rel="pRr" directed="false" shadow="true" shadowCol="94180" srcRow="5634" trgRow="1911" color="EX-dark-orange" />
    <link srcID="11630" trgID="10428" rel="pRr" directed="false" shadow="true" shadowCol="94181" srcRow="5634" trgRow="2147" color="EX-dark-gray-purple" />
    <link srcID="8842" trgID="12194" rel="pRr" directed="false" shadow="true" shadowCol="94182" srcRow="1915" trgRow="5635" color="EX-cyan" />
    <link srcID="10061" trgID="11660" rel="pRr" directed="false" shadow="true" shadowCol="94183" srcRow="1916" trgRow="5636" color="EX-yellow-orange" />
    <link srcID="8486" trgID="12120" rel="pRr" directed="false" shadow="true" shadowCol="94184" srcRow="1923" trgRow="5637" color="EX-pure-blue" />
    <link srcID="12120" trgID="10267" rel="pRr" directed="false" shadow="true" shadowCol="94185" srcRow="5637" trgRow="1960" color="EX-dark-yellow-green" />
    <link srcID="9865" trgID="12120" rel="pRr" directed="false" shadow="true" shadowCol="94186" srcRow="2051" trgRow="5637" color="EX-dark-magenta" />
    <link srcID="8486" trgID="13986" rel="pRr" directed="false" shadow="true" shadowCol="94187" srcRow="1923" trgRow="5638" color="EX-dark-green" />
    <link srcID="8964" trgID="13986" rel="pRr" directed="false" shadow="true" shadowCol="94188" srcRow="1924" trgRow="5638" color="EX-blue-magenta" />
    <link srcID="13986" trgID="10267" rel="pRr" directed="false" shadow="true" shadowCol="94189" srcRow="5638" trgRow="1960" color="EX-yellow-green" />
    <link srcID="12116" trgID="8486" rel="pRr" directed="false" shadow="true" shadowCol="94190" srcRow="5639" trgRow="1923" color="EX-magenta" />
    <link srcID="10441" trgID="12116" rel="pRr" directed="false" shadow="true" shadowCol="94191" srcRow="2046" trgRow="5639" color="EX-green" />
    <link srcID="12412" trgID="8964" rel="pRr" directed="false" shadow="true" shadowCol="94192" srcRow="5640" trgRow="1924" color="EX-yellow" />
    <link srcID="12412" trgID="9499" rel="pRr" directed="false" shadow="true" shadowCol="94193" srcRow="5640" trgRow="1958" color="EX-purple" />
    <link srcID="9988" trgID="12412" rel="pRr" directed="false" shadow="true" shadowCol="94194" srcRow="1963" trgRow="5640" color="EX-dark-purple" />
    <link srcID="9734" trgID="11382" rel="pRr" directed="false" shadow="true" shadowCol="94195" srcRow="1929" trgRow="5641" color="EX-dark-red" />
    <link srcID="10298" trgID="11382" rel="pRr" directed="false" shadow="true" shadowCol="94196" srcRow="2133" trgRow="5641" color="EX-pale-green" />
    <link srcID="9734" trgID="13692" rel="pRr" directed="false" shadow="true" shadowCol="94197" srcRow="1929" trgRow="5642" color="EX-pale-blue" />
    <link srcID="9668" trgID="13692" rel="pRr" directed="false" shadow="true" shadowCol="94198" srcRow="2135" trgRow="5642" color="EX-dark-tan" />
    <link srcID="13692" trgID="8563" rel="pRr" directed="false" shadow="true" shadowCol="94199" srcRow="5642" trgRow="2144" color="EX-pale-blue-magenta" />
    <link srcID="8518" trgID="13692" rel="pRr" directed="false" shadow="true" shadowCol="94200" srcRow="2145" trgRow="5642" color="EX-pale-yellow orange" />
    <link srcID="13692" trgID="8515" rel="pRr" directed="false" shadow="true" shadowCol="94201" srcRow="5642" trgRow="2308" color="EX-medium-magenta" />
    <link srcID="10052" trgID="13692" rel="pRr" directed="false" shadow="true" shadowCol="94202" srcRow="2310" trgRow="5642" color="EX-pale-red" />
    <link srcID="9213" trgID="13692" rel="pRr" directed="false" shadow="true" shadowCol="94203" srcRow="2323" trgRow="5642" color="EX-pale-cyan" />
    <link srcID="9734" trgID="11098" rel="pRr" directed="false" shadow="true" shadowCol="94204" srcRow="1929" trgRow="5643" color="EX-pale-yellow-green" />
    <link srcID="8377" trgID="11098" rel="pRr" directed="false" shadow="true" shadowCol="94205" srcRow="1977" trgRow="5643" color="EX-pale-purple" />
    <link srcID="8617" trgID="11098" rel="pRr" directed="false" shadow="true" shadowCol="94206" srcRow="2122" trgRow="5643" color="EX-pale-magenta" />
    <link srcID="9734" trgID="10640" rel="pRr" directed="false" shadow="true" shadowCol="94207" srcRow="1929" trgRow="5644" color="EX-pale-red-orange" />
    <link srcID="8571" trgID="10640" rel="pRr" directed="false" shadow="true" shadowCol="94208" srcRow="1973" trgRow="5644" color="EX-blue" />
    <link srcID="8377" trgID="10640" rel="pRr" directed="false" shadow="true" shadowCol="94209" srcRow="1977" trgRow="5644" color="EX-orange" />
    <link srcID="8984" trgID="10640" rel="pRr" directed="false" shadow="true" shadowCol="94210" srcRow="2068" trgRow="5644" color="EX-dark-cyan" />
    <link srcID="9201" trgID="10640" rel="pRr" directed="false" shadow="true" shadowCol="94211" srcRow="2089" trgRow="5644" color="EX-red" />
    <link srcID="9267" trgID="10640" rel="pRr" directed="false" shadow="true" shadowCol="94212" srcRow="2095" trgRow="5644" color="EX-dark-orange" />
    <link srcID="11092" trgID="8908" rel="pRr" directed="false" shadow="true" shadowCol="94213" srcRow="5645" trgRow="1934" color="EX-dark-gray-purple" />
    <link srcID="11092" trgID="10421" rel="pRr" directed="false" shadow="true" shadowCol="94214" srcRow="5645" trgRow="2126" color="EX-cyan" />
    <link srcID="9717" trgID="11044" rel="pRr" directed="false" shadow="true" shadowCol="94215" srcRow="1941" trgRow="5646" color="EX-yellow-orange" />
    <link srcID="11044" trgID="9801" rel="pRr" directed="false" shadow="true" shadowCol="94216" srcRow="5646" trgRow="2149" color="EX-pure-blue" />
    <link srcID="9717" trgID="10730" rel="pRr" directed="false" shadow="true" shadowCol="94217" srcRow="1941" trgRow="5647" color="EX-dark-yellow-green" />
    <link srcID="9717" trgID="11047" rel="pRr" directed="false" shadow="true" shadowCol="94218" srcRow="1941" trgRow="5648" color="EX-dark-magenta" />
    <link srcID="9717" trgID="11032" rel="pRr" directed="false" shadow="true" shadowCol="94219" srcRow="1941" trgRow="5649" color="EX-dark-green" />
    <link srcID="9649" trgID="13111" rel="pRr" directed="false" shadow="true" shadowCol="94220" srcRow="1942" trgRow="5650" color="EX-blue-magenta" />
    <link srcID="9649" trgID="13364" rel="pRr" directed="false" shadow="true" shadowCol="94221" srcRow="1942" trgRow="5651" color="EX-yellow-green" />
    <link srcID="11674" trgID="9649" rel="pRr" directed="false" shadow="true" shadowCol="94222" srcRow="5652" trgRow="1942" color="EX-magenta" />
    <link srcID="11674" trgID="9776" rel="pRr" directed="false" shadow="true" shadowCol="94223" srcRow="5652" trgRow="2087" color="EX-green" />
    <link srcID="11674" trgID="8714" rel="pRr" directed="false" shadow="true" shadowCol="94224" srcRow="5652" trgRow="2368" color="EX-yellow" />
    <link srcID="11645" trgID="9649" rel="pRr" directed="false" shadow="true" shadowCol="94225" srcRow="5653" trgRow="1942" color="EX-purple" />
    <link srcID="9649" trgID="11458" rel="pRr" directed="false" shadow="true" shadowCol="94226" srcRow="1942" trgRow="5654" color="EX-dark-purple" />
    <link srcID="12431" trgID="9079" rel="pRr" directed="false" shadow="true" shadowCol="94227" srcRow="5655" trgRow="1948" color="EX-dark-red" />
    <link srcID="8319" trgID="12431" rel="pRr" directed="false" shadow="true" shadowCol="94228" srcRow="1959" trgRow="5655" color="EX-pale-green" />
    <link srcID="9311" trgID="12598" rel="pRr" directed="false" shadow="true" shadowCol="94229" srcRow="1953" trgRow="5656" color="EX-pale-blue" />
    <link srcID="8487" trgID="12229" rel="pRr" directed="false" shadow="true" shadowCol="94230" srcRow="1955" trgRow="5657" color="EX-dark-tan" />
    <link srcID="9499" trgID="12229" rel="pRr" directed="false" shadow="true" shadowCol="94231" srcRow="1958" trgRow="5657" color="EX-pale-blue-magenta" />
    <link srcID="10050" trgID="12948" rel="pRr" directed="false" shadow="true" shadowCol="94232" srcRow="1956" trgRow="5658" color="EX-pale-yellow orange" />
    <link srcID="13146" trgID="9499" rel="pRr" directed="false" shadow="true" shadowCol="94233" srcRow="5659" trgRow="1958" color="EX-medium-magenta" />
    <link srcID="13146" trgID="9865" rel="pRr" directed="false" shadow="true" shadowCol="94234" srcRow="5659" trgRow="2051" color="EX-pale-red" />
    <link srcID="9499" trgID="13702" rel="pRr" directed="false" shadow="true" shadowCol="94235" srcRow="1958" trgRow="5660" color="EX-pale-cyan" />
    <link srcID="9988" trgID="13702" rel="pRr" directed="false" shadow="true" shadowCol="94236" srcRow="1963" trgRow="5660" color="EX-pale-yellow-green" />
    <link srcID="9499" trgID="12248" rel="pRr" directed="false" shadow="true" shadowCol="94237" srcRow="1958" trgRow="5661" color="EX-pale-purple" />
    <link srcID="13755" trgID="8571" rel="pRr" directed="false" shadow="true" shadowCol="94238" srcRow="5662" trgRow="1973" color="EX-pale-magenta" />
    <link srcID="9132" trgID="13755" rel="pRr" directed="false" shadow="true" shadowCol="94239" srcRow="2115" trgRow="5662" color="EX-pale-red-orange" />
    <link srcID="13751" trgID="8571" rel="pRr" directed="false" shadow="true" shadowCol="94240" srcRow="5663" trgRow="1973" color="EX-blue" />
    <link srcID="13751" trgID="9201" rel="pRr" directed="false" shadow="true" shadowCol="94241" srcRow="5663" trgRow="2089" color="EX-orange" />
    <link srcID="9132" trgID="13751" rel="pRr" directed="false" shadow="true" shadowCol="94242" srcRow="2115" trgRow="5663" color="EX-dark-cyan" />
    <link srcID="12848" trgID="8571" rel="pRr" directed="false" shadow="true" shadowCol="94243" srcRow="5664" trgRow="1973" color="EX-red" />
    <link srcID="8571" trgID="13141" rel="pRr" directed="false" shadow="true" shadowCol="94244" srcRow="1973" trgRow="5665" color="EX-dark-orange" />
    <link srcID="8561" trgID="13141" rel="pRr" directed="false" shadow="true" shadowCol="94245" srcRow="1991" trgRow="5665" color="EX-dark-gray-purple" />
    <link srcID="8584" trgID="13141" rel="pRr" directed="false" shadow="true" shadowCol="94246" srcRow="2033" trgRow="5665" color="EX-cyan" />
    <link srcID="8617" trgID="13141" rel="pRr" directed="false" shadow="true" shadowCol="94247" srcRow="2122" trgRow="5665" color="EX-yellow-orange" />
    <link srcID="8616" trgID="13141" rel="pRr" directed="false" shadow="true" shadowCol="94248" srcRow="2123" trgRow="5665" color="EX-pure-blue" />
    <link srcID="9774" trgID="13141" rel="pRr" directed="false" shadow="true" shadowCol="94249" srcRow="2128" trgRow="5665" color="EX-dark-yellow-green" />
    <link srcID="9008" trgID="13141" rel="pRr" directed="false" shadow="true" shadowCol="94250" srcRow="2375" trgRow="5665" color="EX-dark-magenta" />
    <link srcID="13106" trgID="8571" rel="pRr" directed="false" shadow="true" shadowCol="94251" srcRow="5666" trgRow="1973" color="EX-dark-green" />
    <link srcID="13106" trgID="9779" rel="pRr" directed="false" shadow="true" shadowCol="94252" srcRow="5666" trgRow="2013" color="EX-blue-magenta" />
    <link srcID="8593" trgID="13106" rel="pRr" directed="false" shadow="true" shadowCol="94253" srcRow="2085" trgRow="5666" color="EX-yellow-green" />
    <link srcID="13106" trgID="9201" rel="pRr" directed="false" shadow="true" shadowCol="94254" srcRow="5666" trgRow="2089" color="EX-magenta" />
    <link srcID="9323" trgID="13106" rel="pRr" directed="false" shadow="true" shadowCol="94255" srcRow="2340" trgRow="5666" color="EX-green" />
    <link srcID="12836" trgID="8571" rel="pRr" directed="false" shadow="true" shadowCol="94256" srcRow="5667" trgRow="1973" color="EX-yellow" />
    <link srcID="13963" trgID="8571" rel="pRr" directed="false" shadow="true" shadowCol="94257" srcRow="5668" trgRow="1973" color="EX-purple" />
    <link srcID="9201" trgID="13963" rel="pRr" directed="false" shadow="true" shadowCol="94258" srcRow="2089" trgRow="5668" color="EX-dark-purple" />
    <link srcID="13857" trgID="8571" rel="pRr" directed="false" shadow="true" shadowCol="94259" srcRow="5669" trgRow="1973" color="EX-dark-red" />
    <link srcID="13857" trgID="9500" rel="pRr" directed="false" shadow="true" shadowCol="94260" srcRow="5669" trgRow="2311" color="EX-pale-green" />
    <link srcID="11512" trgID="8571" rel="pRr" directed="false" shadow="true" shadowCol="94261" srcRow="5670" trgRow="1973" color="EX-pale-blue" />
    <link srcID="11512" trgID="10079" rel="pRr" directed="false" shadow="true" shadowCol="94262" srcRow="5670" trgRow="2329" color="EX-dark-tan" />
    <link srcID="8571" trgID="11836" rel="pRr" directed="false" shadow="true" shadowCol="94263" srcRow="1973" trgRow="5671" color="EX-pale-blue-magenta" />
    <link srcID="11315" trgID="8571" rel="pRr" directed="false" shadow="true" shadowCol="94264" srcRow="5672" trgRow="1973" color="EX-pale-yellow orange" />
    <link srcID="13246" trgID="8571" rel="pRr" directed="false" shadow="true" shadowCol="94265" srcRow="5673" trgRow="1973" color="EX-medium-magenta" />
    <link srcID="13246" trgID="9779" rel="pRr" directed="false" shadow="true" shadowCol="94266" srcRow="5673" trgRow="2013" color="EX-pale-red" />
    <link srcID="8571" trgID="12551" rel="pRr" directed="false" shadow="true" shadowCol="94267" srcRow="1973" trgRow="5674" color="EX-pale-cyan" />
    <link srcID="9430" trgID="12551" rel="pRr" directed="false" shadow="true" shadowCol="94268" srcRow="2246" trgRow="5674" color="EX-pale-yellow-green" />
    <link srcID="8571" trgID="11211" rel="pRr" directed="false" shadow="true" shadowCol="94269" srcRow="1973" trgRow="5675" color="EX-pale-purple" />
    <link srcID="11911" trgID="8571" rel="pRr" directed="false" shadow="true" shadowCol="94270" srcRow="5676" trgRow="1973" color="EX-pale-magenta" />
    <link srcID="11911" trgID="8984" rel="pRr" directed="false" shadow="true" shadowCol="94271" srcRow="5676" trgRow="2068" color="EX-pale-red-orange" />
    <link srcID="8571" trgID="11940" rel="pRr" directed="false" shadow="true" shadowCol="94272" srcRow="1973" trgRow="5677" color="EX-blue" />
    <link srcID="13194" trgID="8618" rel="pRr" directed="false" shadow="true" shadowCol="94273" srcRow="5678" trgRow="1974" color="EX-orange" />
    <link srcID="10378" trgID="13482" rel="pRr" directed="false" shadow="true" shadowCol="94274" srcRow="1983" trgRow="5679" color="EX-dark-cyan" />
    <link srcID="9610" trgID="13482" rel="pRr" directed="false" shadow="true" shadowCol="94275" srcRow="2086" trgRow="5679" color="EX-red" />
    <link srcID="8493" trgID="10589" rel="pRr" directed="false" shadow="true" shadowCol="94276" srcRow="1984" trgRow="5680" color="EX-dark-orange" />
    <link srcID="8572" trgID="10589" rel="pRr" directed="false" shadow="true" shadowCol="94277" srcRow="2017" trgRow="5680" color="EX-dark-gray-purple" />
    <link srcID="8984" trgID="10589" rel="pRr" directed="false" shadow="true" shadowCol="94278" srcRow="2068" trgRow="5680" color="EX-cyan" />
    <link srcID="12964" trgID="8873" rel="pRr" directed="false" shadow="true" shadowCol="94279" srcRow="5681" trgRow="1986" color="EX-yellow-orange" />
    <link srcID="10428" trgID="12964" rel="pRr" directed="false" shadow="true" shadowCol="94280" srcRow="2147" trgRow="5681" color="EX-pure-blue" />
    <link srcID="13972" trgID="10405" rel="pRr" directed="false" shadow="true" shadowCol="94281" srcRow="5682" trgRow="1988" color="EX-dark-yellow-green" />
    <link srcID="9973" trgID="13972" rel="pRr" directed="false" shadow="true" shadowCol="94282" srcRow="2054" trgRow="5682" color="EX-dark-magenta" />
    <link srcID="12065" trgID="9350" rel="pRr" directed="false" shadow="true" shadowCol="94283" srcRow="5683" trgRow="1989" color="EX-dark-green" />
    <link srcID="10920" trgID="8561" rel="pRr" directed="false" shadow="true" shadowCol="94284" srcRow="5684" trgRow="1991" color="EX-blue-magenta" />
    <link srcID="10920" trgID="8951" rel="pRr" directed="false" shadow="true" shadowCol="94285" srcRow="5684" trgRow="2020" color="EX-yellow-green" />
    <link srcID="10920" trgID="9519" rel="pRr" directed="false" shadow="true" shadowCol="94286" srcRow="5684" trgRow="2062" color="EX-magenta" />
    <link srcID="10920" trgID="10442" rel="pRr" directed="false" shadow="true" shadowCol="94287" srcRow="5684" trgRow="2131" color="EX-green" />
    <link srcID="8561" trgID="11219" rel="pRr" directed="false" shadow="true" shadowCol="94288" srcRow="1991" trgRow="5685" color="EX-yellow" />
    <link srcID="9519" trgID="11219" rel="pRr" directed="false" shadow="true" shadowCol="94289" srcRow="2062" trgRow="5685" color="EX-purple" />
    <link srcID="10442" trgID="11219" rel="pRr" directed="false" shadow="true" shadowCol="94290" srcRow="2131" trgRow="5685" color="EX-dark-purple" />
    <link srcID="8900" trgID="11219" rel="pRr" directed="false" shadow="true" shadowCol="94291" srcRow="2132" trgRow="5685" color="EX-dark-red" />
    <link srcID="11219" trgID="9775" rel="pRr" directed="false" shadow="true" shadowCol="94292" srcRow="5685" trgRow="2138" color="EX-pale-green" />
    <link srcID="9753" trgID="11581" rel="pRr" directed="false" shadow="true" shadowCol="94293" srcRow="1995" trgRow="5686" color="EX-pale-blue" />
    <link srcID="12627" trgID="8775" rel="pRr" directed="false" shadow="true" shadowCol="94294" srcRow="5687" trgRow="1996" color="EX-dark-tan" />
    <link srcID="8415" trgID="12627" rel="pRr" directed="false" shadow="true" shadowCol="94295" srcRow="2175" trgRow="5687" color="EX-pale-blue-magenta" />
    <link srcID="12627" trgID="9194" rel="pRr" directed="false" shadow="true" shadowCol="94296" srcRow="5687" trgRow="2377" color="EX-pale-yellow orange" />
    <link srcID="10835" trgID="10552" rel="pRr" directed="false" shadow="true" shadowCol="94297" srcRow="5688" trgRow="2000" color="EX-medium-magenta" />
    <link srcID="9177" trgID="13296" rel="pRr" directed="false" shadow="true" shadowCol="94298" srcRow="2002" trgRow="5689" color="EX-pale-red" />
    <link srcID="10146" trgID="13296" rel="pRr" directed="false" shadow="true" shadowCol="94299" srcRow="2213" trgRow="5689" color="EX-pale-cyan" />
    <link srcID="13464" trgID="9177" rel="pRr" directed="false" shadow="true" shadowCol="94300" srcRow="5690" trgRow="2002" color="EX-pale-yellow-green" />
    <link srcID="9157" trgID="13464" rel="pRr" directed="false" shadow="true" shadowCol="94301" srcRow="2005" trgRow="5690" color="EX-pale-purple" />
    <link srcID="10422" trgID="13464" rel="pRr" directed="false" shadow="true" shadowCol="94302" srcRow="2031" trgRow="5690" color="EX-pale-magenta" />
    <link srcID="13464" trgID="9289" rel="pRr" directed="false" shadow="true" shadowCol="94303" srcRow="5690" trgRow="2072" color="EX-pale-red-orange" />
    <link srcID="8617" trgID="13464" rel="pRr" directed="false" shadow="true" shadowCol="94304" srcRow="2122" trgRow="5690" color="EX-blue" />
    <link srcID="13464" trgID="8616" rel="pRr" directed="false" shadow="true" shadowCol="94305" srcRow="5690" trgRow="2123" color="EX-orange" />
    <link srcID="13464" trgID="9795" rel="pRr" directed="false" shadow="true" shadowCol="94306" srcRow="5690" trgRow="2292" color="EX-dark-cyan" />
    <link srcID="13464" trgID="8893" rel="pRr" directed="false" shadow="true" shadowCol="94307" srcRow="5690" trgRow="2315" color="EX-red" />
    <link srcID="9177" trgID="11897" rel="pRr" directed="false" shadow="true" shadowCol="94308" srcRow="2002" trgRow="5691" color="EX-dark-orange" />
    <link srcID="9249" trgID="11897" rel="pRr" directed="false" shadow="true" shadowCol="94309" srcRow="2045" trgRow="5691" color="EX-dark-gray-purple" />
    <link srcID="9177" trgID="12214" rel="pRr" directed="false" shadow="true" shadowCol="94310" srcRow="2002" trgRow="5692" color="EX-cyan" />
    <link srcID="11178" trgID="8572" rel="pRr" directed="false" shadow="true" shadowCol="94311" srcRow="5693" trgRow="2017" color="EX-yellow-orange" />
    <link srcID="12791" trgID="8572" rel="pRr" directed="false" shadow="true" shadowCol="94312" srcRow="5694" trgRow="2017" color="EX-pure-blue" />
    <link srcID="12791" trgID="9133" rel="pRr" directed="false" shadow="true" shadowCol="94313" srcRow="5694" trgRow="2104" color="EX-dark-yellow-green" />
    <link srcID="12791" trgID="9164" rel="pRr" directed="false" shadow="true" shadowCol="94314" srcRow="5694" trgRow="2205" color="EX-dark-magenta" />
    <link srcID="8572" trgID="12504" rel="pRr" directed="false" shadow="true" shadowCol="94315" srcRow="2017" trgRow="5695" color="EX-dark-green" />
    <link srcID="8572" trgID="13114" rel="pRr" directed="false" shadow="true" shadowCol="94316" srcRow="2017" trgRow="5696" color="EX-blue-magenta" />
    <link srcID="9095" trgID="13114" rel="pRr" directed="false" shadow="true" shadowCol="94317" srcRow="2233" trgRow="5696" color="EX-yellow-green" />
    <link srcID="11267" trgID="8572" rel="pRr" directed="false" shadow="true" shadowCol="94318" srcRow="5697" trgRow="2017" color="EX-magenta" />
    <link srcID="8572" trgID="12108" rel="pRr" directed="false" shadow="true" shadowCol="94319" srcRow="2017" trgRow="5698" color="EX-green" />
    <link srcID="8219" trgID="12108" rel="pRr" directed="false" shadow="true" shadowCol="94320" srcRow="2296" trgRow="5698" color="EX-yellow" />
    <link srcID="12082" trgID="8951" rel="pRr" directed="false" shadow="true" shadowCol="94321" srcRow="5699" trgRow="2020" color="EX-purple" />
    <link srcID="13569" trgID="8951" rel="pRr" directed="false" shadow="true" shadowCol="94322" srcRow="5700" trgRow="2020" color="EX-dark-purple" />
    <link srcID="13569" trgID="8580" rel="pRr" directed="false" shadow="true" shadowCol="94323" srcRow="5700" trgRow="2179" color="EX-dark-red" />
    <link srcID="9834" trgID="13569" rel="pRr" directed="false" shadow="true" shadowCol="94324" srcRow="2319" trgRow="5700" color="EX-pale-green" />
    <link srcID="8951" trgID="11479" rel="pRr" directed="false" shadow="true" shadowCol="94325" srcRow="2020" trgRow="5701" color="EX-pale-blue" />
    <link srcID="9493" trgID="11479" rel="pRr" directed="false" shadow="true" shadowCol="94326" srcRow="2181" trgRow="5701" color="EX-dark-tan" />
    <link srcID="9640" trgID="11678" rel="pRr" directed="false" shadow="true" shadowCol="94327" srcRow="2021" trgRow="5702" color="EX-pale-blue-magenta" />
    <link srcID="10363" trgID="11678" rel="pRr" directed="false" shadow="true" shadowCol="94328" srcRow="2070" trgRow="5702" color="EX-pale-yellow orange" />
    <link srcID="12166" trgID="8656" rel="pRr" directed="false" shadow="true" shadowCol="94329" srcRow="5703" trgRow="2028" color="EX-medium-magenta" />
    <link srcID="12166" trgID="10421" rel="pRr" directed="false" shadow="true" shadowCol="94330" srcRow="5703" trgRow="2126" color="EX-pale-red" />
    <link srcID="8656" trgID="13060" rel="pRr" directed="false" shadow="true" shadowCol="94331" srcRow="2028" trgRow="5704" color="EX-pale-cyan" />
    <link srcID="10437" trgID="11104" rel="pRr" directed="false" shadow="true" shadowCol="94332" srcRow="2032" trgRow="5705" color="EX-pale-yellow-green" />
    <link srcID="11104" trgID="9479" rel="pRr" directed="false" shadow="true" shadowCol="94333" srcRow="5705" trgRow="2140" color="EX-pale-purple" />
    <link srcID="11104" trgID="10438" rel="pRr" directed="false" shadow="true" shadowCol="94334" srcRow="5705" trgRow="2141" color="EX-pale-magenta" />
    <link srcID="9409" trgID="11104" rel="pRr" directed="false" shadow="true" shadowCol="94335" srcRow="2359" trgRow="5705" color="EX-pale-red-orange" />
    <link srcID="13340" trgID="8584" rel="pRr" directed="false" shadow="true" shadowCol="94336" srcRow="5706" trgRow="2033" color="EX-blue" />
    <link srcID="9835" trgID="13632" rel="pRr" directed="false" shadow="true" shadowCol="94337" srcRow="2047" trgRow="5707" color="EX-orange" />
    <link srcID="9835" trgID="13783" rel="pRr" directed="false" shadow="true" shadowCol="94338" srcRow="2047" trgRow="5708" color="EX-dark-cyan" />
    <link srcID="11791" trgID="8413" rel="pRr" directed="false" shadow="true" shadowCol="94339" srcRow="5709" trgRow="2048" color="EX-red" />
    <link srcID="12947" trgID="8413" rel="pRr" directed="false" shadow="true" shadowCol="94340" srcRow="5710" trgRow="2048" color="EX-dark-orange" />
    <link srcID="12908" trgID="8413" rel="pRr" directed="false" shadow="true" shadowCol="94341" srcRow="5711" trgRow="2048" color="EX-dark-gray-purple" />
    <link srcID="12247" trgID="8417" rel="pRr" directed="false" shadow="true" shadowCol="94342" srcRow="5712" trgRow="2049" color="EX-cyan" />
    <link srcID="13147" trgID="10099" rel="pRr" directed="false" shadow="true" shadowCol="94343" srcRow="5713" trgRow="2050" color="EX-yellow-orange" />
    <link srcID="9232" trgID="13147" rel="pRr" directed="false" shadow="true" shadowCol="94344" srcRow="2129" trgRow="5713" color="EX-pure-blue" />
    <link srcID="8830" trgID="13147" rel="pRr" directed="false" shadow="true" shadowCol="94345" srcRow="2155" trgRow="5713" color="EX-dark-yellow-green" />
    <link srcID="10099" trgID="11988" rel="pRr" directed="false" shadow="true" shadowCol="94346" srcRow="2050" trgRow="5714" color="EX-dark-magenta" />
    <link srcID="9865" trgID="13470" rel="pRr" directed="false" shadow="true" shadowCol="94347" srcRow="2051" trgRow="5715" color="EX-dark-green" />
    <link srcID="13470" trgID="10270" rel="pRr" directed="false" shadow="true" shadowCol="94348" srcRow="5715" trgRow="2057" color="EX-blue-magenta" />
    <link srcID="9794" trgID="13470" rel="pRr" directed="false" shadow="true" shadowCol="94349" srcRow="2304" trgRow="5715" color="EX-yellow-green" />
    <link srcID="9752" trgID="13682" rel="pRr" directed="false" shadow="true" shadowCol="94350" srcRow="2052" trgRow="5716" color="EX-magenta" />
    <link srcID="10331" trgID="13682" rel="pRr" directed="false" shadow="true" shadowCol="94351" srcRow="2055" trgRow="5716" color="EX-green" />
    <link srcID="10333" trgID="13682" rel="pRr" directed="false" shadow="true" shadowCol="94352" srcRow="2056" trgRow="5716" color="EX-yellow" />
    <link srcID="10331" trgID="11308" rel="pRr" directed="false" shadow="true" shadowCol="94353" srcRow="2055" trgRow="5717" color="EX-purple" />
    <link srcID="12079" trgID="8558" rel="pRr" directed="false" shadow="true" shadowCol="94354" srcRow="5718" trgRow="2059" color="EX-dark-purple" />
    <link srcID="8984" trgID="10913" rel="pRr" directed="false" shadow="true" shadowCol="94355" srcRow="2068" trgRow="5719" color="EX-dark-red" />
    <link srcID="8544" trgID="10913" rel="pRr" directed="false" shadow="true" shadowCol="94356" srcRow="2114" trgRow="5719" color="EX-pale-green" />
    <link srcID="12345" trgID="10363" rel="pRr" directed="false" shadow="true" shadowCol="94357" srcRow="5720" trgRow="2070" color="EX-pale-blue" />
    <link srcID="10363" trgID="12218" rel="pRr" directed="false" shadow="true" shadowCol="94358" srcRow="2070" trgRow="5721" color="EX-dark-tan" />
    <link srcID="13206" trgID="8693" rel="pRr" directed="false" shadow="true" shadowCol="94359" srcRow="5722" trgRow="2071" color="EX-pale-blue-magenta" />
    <link srcID="12866" trgID="9610" rel="pRr" directed="false" shadow="true" shadowCol="94360" srcRow="5723" trgRow="2086" color="EX-pale-yellow orange" />
    <link srcID="12866" trgID="9238" rel="pRr" directed="false" shadow="true" shadowCol="94361" srcRow="5723" trgRow="2177" color="EX-medium-magenta" />
    <link srcID="12866" trgID="8954" rel="pRr" directed="false" shadow="true" shadowCol="94362" srcRow="5723" trgRow="2371" color="EX-pale-red" />
    <link srcID="9610" trgID="12245" rel="pRr" directed="false" shadow="true" shadowCol="94363" srcRow="2086" trgRow="5724" color="EX-pale-cyan" />
    <link srcID="9201" trgID="12148" rel="pRr" directed="false" shadow="true" shadowCol="94364" srcRow="2089" trgRow="5725" color="EX-pale-yellow-green" />
    <link srcID="8415" trgID="12148" rel="pRr" directed="false" shadow="true" shadowCol="94365" srcRow="2175" trgRow="5725" color="EX-pale-purple" />
    <link srcID="12901" trgID="9201" rel="pRr" directed="false" shadow="true" shadowCol="94366" srcRow="5726" trgRow="2089" color="EX-pale-magenta" />
    <link srcID="12901" trgID="8616" rel="pRr" directed="false" shadow="true" shadowCol="94367" srcRow="5726" trgRow="2123" color="EX-pale-red-orange" />
    <link srcID="10000" trgID="12133" rel="pRr" directed="false" shadow="true" shadowCol="94368" srcRow="2090" trgRow="5727" color="EX-blue" />
    <link srcID="9267" trgID="11302" rel="pRr" directed="false" shadow="true" shadowCol="94369" srcRow="2095" trgRow="5728" color="EX-orange" />
    <link srcID="11302" trgID="8979" rel="pRr" directed="false" shadow="true" shadowCol="94370" srcRow="5728" trgRow="2300" color="EX-dark-cyan" />
    <link srcID="9267" trgID="11292" rel="pRr" directed="false" shadow="true" shadowCol="94371" srcRow="2095" trgRow="5729" color="EX-red" />
    <link srcID="10071" trgID="13929" rel="pRr" directed="false" shadow="true" shadowCol="94372" srcRow="2096" trgRow="5730" color="EX-dark-orange" />
    <link srcID="10458" trgID="11431" rel="pRr" directed="false" shadow="true" shadowCol="94373" srcRow="2098" trgRow="5731" color="EX-dark-gray-purple" />
    <link srcID="8630" trgID="11431" rel="pRr" directed="false" shadow="true" shadowCol="94374" srcRow="2186" trgRow="5731" color="EX-cyan" />
    <link srcID="8495" trgID="13615" rel="pRr" directed="false" shadow="true" shadowCol="94375" srcRow="2108" trgRow="5732" color="EX-yellow-orange" />
    <link srcID="13615" trgID="8590" rel="pRr" directed="false" shadow="true" shadowCol="94376" srcRow="5732" trgRow="2256" color="EX-pure-blue" />
    <link srcID="12160" trgID="8495" rel="pRr" directed="false" shadow="true" shadowCol="94377" srcRow="5733" trgRow="2108" color="EX-dark-yellow-green" />
    <link srcID="12160" trgID="8590" rel="pRr" directed="false" shadow="true" shadowCol="94378" srcRow="5733" trgRow="2256" color="EX-dark-magenta" />
    <link srcID="10221" trgID="11416" rel="pRr" directed="false" shadow="true" shadowCol="94379" srcRow="2113" trgRow="5734" color="EX-dark-green" />
    <link srcID="11416" trgID="8460" rel="pRr" directed="false" shadow="true" shadowCol="94380" srcRow="5734" trgRow="2272" color="EX-blue-magenta" />
    <link srcID="11494" trgID="9132" rel="pRr" directed="false" shadow="true" shadowCol="94381" srcRow="5735" trgRow="2115" color="EX-yellow-green" />
    <link srcID="9834" trgID="11494" rel="pRr" directed="false" shadow="true" shadowCol="94382" srcRow="2319" trgRow="5735" color="EX-magenta" />
    <link srcID="12173" trgID="9241" rel="pRr" directed="false" shadow="true" shadowCol="94383" srcRow="5736" trgRow="2119" color="EX-green" />
    <link srcID="9493" trgID="12173" rel="pRr" directed="false" shadow="true" shadowCol="94384" srcRow="2181" trgRow="5736" color="EX-yellow" />
    <link srcID="8617" trgID="11240" rel="pRr" directed="false" shadow="true" shadowCol="94385" srcRow="2122" trgRow="5737" color="EX-purple" />
    <link srcID="8617" trgID="11229" rel="pRr" directed="false" shadow="true" shadowCol="94386" srcRow="2122" trgRow="5738" color="EX-dark-purple" />
    <link srcID="11229" trgID="8616" rel="pRr" directed="false" shadow="true" shadowCol="94387" srcRow="5738" trgRow="2123" color="EX-dark-red" />
    <link srcID="11229" trgID="9008" rel="pRr" directed="false" shadow="true" shadowCol="94388" srcRow="5738" trgRow="2375" color="EX-pale-green" />
    <link srcID="8617" trgID="11148" rel="pRr" directed="false" shadow="true" shadowCol="94389" srcRow="2122" trgRow="5739" color="EX-pale-blue" />
    <link srcID="8616" trgID="13250" rel="pRr" directed="false" shadow="true" shadowCol="94390" srcRow="2123" trgRow="5740" color="EX-dark-tan" />
    <link srcID="8616" trgID="10756" rel="pRr" directed="false" shadow="true" shadowCol="94391" srcRow="2123" trgRow="5741" color="EX-pale-blue-magenta" />
    <link srcID="8616" trgID="13568" rel="pRr" directed="false" shadow="true" shadowCol="94392" srcRow="2123" trgRow="5742" color="EX-pale-yellow orange" />
    <link srcID="11746" trgID="10421" rel="pRr" directed="false" shadow="true" shadowCol="94393" srcRow="5743" trgRow="2126" color="EX-medium-magenta" />
    <link srcID="13584" trgID="10421" rel="pRr" directed="false" shadow="true" shadowCol="94394" srcRow="5744" trgRow="2126" color="EX-pale-red" />
    <link srcID="13944" trgID="10421" rel="pRr" directed="false" shadow="true" shadowCol="94395" srcRow="5745" trgRow="2126" color="EX-pale-cyan" />
    <link srcID="12427" trgID="9787" rel="pRr" directed="false" shadow="true" shadowCol="94396" srcRow="5746" trgRow="2127" color="EX-pale-yellow-green" />
    <link srcID="12427" trgID="10366" rel="pRr" directed="false" shadow="true" shadowCol="94397" srcRow="5746" trgRow="2137" color="EX-pale-purple" />
    <link srcID="12427" trgID="10330" rel="pRr" directed="false" shadow="true" shadowCol="94398" srcRow="5746" trgRow="2169" color="EX-pale-magenta" />
    <link srcID="8511" trgID="12427" rel="pRr" directed="false" shadow="true" shadowCol="94399" srcRow="2173" trgRow="5746" color="EX-pale-red-orange" />
    <link srcID="10751" trgID="9787" rel="pRr" directed="false" shadow="true" shadowCol="94400" srcRow="5747" trgRow="2127" color="EX-blue" />
    <link srcID="9232" trgID="12878" rel="pRr" directed="false" shadow="true" shadowCol="94401" srcRow="2129" trgRow="5748" color="EX-orange" />
    <link srcID="9232" trgID="13531" rel="pRr" directed="false" shadow="true" shadowCol="94402" srcRow="2129" trgRow="5749" color="EX-dark-cyan" />
    <link srcID="9232" trgID="13553" rel="pRr" directed="false" shadow="true" shadowCol="94403" srcRow="2129" trgRow="5750" color="EX-red" />
    <link srcID="10442" trgID="13707" rel="pRr" directed="false" shadow="true" shadowCol="94404" srcRow="2131" trgRow="5751" color="EX-dark-orange" />
    <link srcID="8900" trgID="13948" rel="pRr" directed="false" shadow="true" shadowCol="94405" srcRow="2132" trgRow="5752" color="EX-dark-gray-purple" />
    <link srcID="9693" trgID="13948" rel="pRr" directed="false" shadow="true" shadowCol="94406" srcRow="2153" trgRow="5752" color="EX-cyan" />
    <link srcID="11031" trgID="8900" rel="pRr" directed="false" shadow="true" shadowCol="94407" srcRow="5753" trgRow="2132" color="EX-yellow-orange" />
    <link srcID="12835" trgID="10366" rel="pRr" directed="false" shadow="true" shadowCol="94408" srcRow="5754" trgRow="2137" color="EX-pure-blue" />
    <link srcID="12835" trgID="9794" rel="pRr" directed="false" shadow="true" shadowCol="94409" srcRow="5754" trgRow="2304" color="EX-dark-yellow-green" />
    <link srcID="12833" trgID="10366" rel="pRr" directed="false" shadow="true" shadowCol="94410" srcRow="5755" trgRow="2137" color="EX-dark-magenta" />
    <link srcID="12833" trgID="10438" rel="pRr" directed="false" shadow="true" shadowCol="94411" srcRow="5755" trgRow="2141" color="EX-dark-green" />
    <link srcID="11310" trgID="10438" rel="pRr" directed="false" shadow="true" shadowCol="94412" srcRow="5756" trgRow="2141" color="EX-blue-magenta" />
    <link srcID="8517" trgID="10900" rel="pRr" directed="false" shadow="true" shadowCol="94413" srcRow="2146" trgRow="5757" color="EX-yellow-green" />
    <link srcID="12309" trgID="10253" rel="pRr" directed="false" shadow="true" shadowCol="94414" srcRow="5758" trgRow="2150" color="EX-magenta" />
    <link srcID="8427" trgID="12309" rel="pRr" directed="false" shadow="true" shadowCol="94415" srcRow="2370" trgRow="5758" color="EX-green" />
    <link srcID="9813" trgID="11312" rel="pRr" directed="false" shadow="true" shadowCol="94416" srcRow="2151" trgRow="5759" color="EX-yellow" />
    <link srcID="8830" trgID="12975" rel="pRr" directed="false" shadow="true" shadowCol="94417" srcRow="2155" trgRow="5760" color="EX-purple" />
    <link srcID="9344" trgID="10978" rel="pRr" directed="false" shadow="true" shadowCol="94418" srcRow="2158" trgRow="5761" color="EX-dark-purple" />
    <link srcID="8981" trgID="10978" rel="pRr" directed="false" shadow="true" shadowCol="94419" srcRow="2251" trgRow="5761" color="EX-dark-red" />
    <link srcID="9824" trgID="10978" rel="pRr" directed="false" shadow="true" shadowCol="94420" srcRow="2254" trgRow="5761" color="EX-pale-green" />
    <link srcID="8590" trgID="10978" rel="pRr" directed="false" shadow="true" shadowCol="94421" srcRow="2256" trgRow="5761" color="EX-pale-blue" />
    <link srcID="9344" trgID="11938" rel="pRr" directed="false" shadow="true" shadowCol="94422" srcRow="2158" trgRow="5762" color="EX-dark-tan" />
    <link srcID="13061" trgID="10036" rel="pRr" directed="false" shadow="true" shadowCol="94423" srcRow="5763" trgRow="2162" color="EX-pale-blue-magenta" />
    <link srcID="10036" trgID="11243" rel="pRr" directed="false" shadow="true" shadowCol="94424" srcRow="2162" trgRow="5764" color="EX-pale-yellow orange" />
    <link srcID="12083" trgID="10299" rel="pRr" directed="false" shadow="true" shadowCol="94425" srcRow="5765" trgRow="2168" color="EX-medium-magenta" />
    <link srcID="12297" trgID="8511" rel="pRr" directed="false" shadow="true" shadowCol="94426" srcRow="5766" trgRow="2173" color="EX-pale-red" />
    <link srcID="8415" trgID="13017" rel="pRr" directed="false" shadow="true" shadowCol="94427" srcRow="2175" trgRow="5767" color="EX-pale-cyan" />
    <link srcID="11497" trgID="8415" rel="pRr" directed="false" shadow="true" shadowCol="94428" srcRow="5768" trgRow="2175" color="EX-pale-yellow-green" />
    <link srcID="8415" trgID="12623" rel="pRr" directed="false" shadow="true" shadowCol="94429" srcRow="2175" trgRow="5769" color="EX-pale-purple" />
    <link srcID="8415" trgID="13019" rel="pRr" directed="false" shadow="true" shadowCol="94430" srcRow="2175" trgRow="5770" color="EX-pale-magenta" />
    <link srcID="8415" trgID="12341" rel="pRr" directed="false" shadow="true" shadowCol="94431" srcRow="2175" trgRow="5771" color="EX-pale-red-orange" />
    <link srcID="8415" trgID="12339" rel="pRr" directed="false" shadow="true" shadowCol="94432" srcRow="2175" trgRow="5772" color="EX-blue" />
    <link srcID="8415" trgID="13015" rel="pRr" directed="false" shadow="true" shadowCol="94433" srcRow="2175" trgRow="5773" color="EX-orange" />
    <link srcID="10303" trgID="13015" rel="pRr" directed="false" shadow="true" shadowCol="94434" srcRow="2189" trgRow="5773" color="EX-dark-cyan" />
    <link srcID="8415" trgID="12983" rel="pRr" directed="false" shadow="true" shadowCol="94435" srcRow="2175" trgRow="5774" color="EX-red" />
    <link srcID="10907" trgID="8990" rel="pRr" directed="false" shadow="true" shadowCol="94436" srcRow="5775" trgRow="2176" color="EX-dark-orange" />
    <link srcID="8843" trgID="10907" rel="pRr" directed="false" shadow="true" shadowCol="94437" srcRow="2180" trgRow="5775" color="EX-dark-gray-purple" />
    <link srcID="8631" trgID="10907" rel="pRr" directed="false" shadow="true" shadowCol="94438" srcRow="2187" trgRow="5775" color="EX-cyan" />
    <link srcID="11466" trgID="8990" rel="pRr" directed="false" shadow="true" shadowCol="94439" srcRow="5776" trgRow="2176" color="EX-yellow-orange" />
    <link srcID="11466" trgID="8843" rel="pRr" directed="false" shadow="true" shadowCol="94440" srcRow="5776" trgRow="2180" color="EX-pure-blue" />
    <link srcID="11466" trgID="9785" rel="pRr" directed="false" shadow="true" shadowCol="94441" srcRow="5776" trgRow="2183" color="EX-dark-yellow-green" />
    <link srcID="11808" trgID="9238" rel="pRr" directed="false" shadow="true" shadowCol="94442" srcRow="5777" trgRow="2177" color="EX-dark-magenta" />
    <link srcID="11697" trgID="9238" rel="pRr" directed="false" shadow="true" shadowCol="94443" srcRow="5778" trgRow="2177" color="EX-dark-green" />
    <link srcID="10737" trgID="9238" rel="pRr" directed="false" shadow="true" shadowCol="94444" srcRow="5779" trgRow="2177" color="EX-blue-magenta" />
    <link srcID="10737" trgID="8580" rel="pRr" directed="false" shadow="true" shadowCol="94445" srcRow="5779" trgRow="2179" color="EX-yellow-green" />
    <link srcID="12477" trgID="9238" rel="pRr" directed="false" shadow="true" shadowCol="94446" srcRow="5780" trgRow="2177" color="EX-magenta" />
    <link srcID="10232" trgID="12891" rel="pRr" directed="false" shadow="true" shadowCol="94447" srcRow="2178" trgRow="5781" color="EX-green" />
    <link srcID="10232" trgID="13259" rel="pRr" directed="false" shadow="true" shadowCol="94448" srcRow="2178" trgRow="5782" color="EX-yellow" />
    <link srcID="10232" trgID="11474" rel="pRr" directed="false" shadow="true" shadowCol="94449" srcRow="2178" trgRow="5783" color="EX-purple" />
    <link srcID="10232" trgID="10745" rel="pRr" directed="false" shadow="true" shadowCol="94450" srcRow="2178" trgRow="5784" color="EX-dark-purple" />
    <link srcID="11404" trgID="8580" rel="pRr" directed="false" shadow="true" shadowCol="94451" srcRow="5785" trgRow="2179" color="EX-dark-red" />
    <link srcID="11087" trgID="8580" rel="pRr" directed="false" shadow="true" shadowCol="94452" srcRow="5786" trgRow="2179" color="EX-pale-green" />
    <link srcID="9493" trgID="11738" rel="pRr" directed="false" shadow="true" shadowCol="94453" srcRow="2181" trgRow="5787" color="EX-pale-blue" />
    <link srcID="9493" trgID="10763" rel="pRr" directed="false" shadow="true" shadowCol="94454" srcRow="2181" trgRow="5788" color="EX-dark-tan" />
    <link srcID="10763" trgID="8597" rel="pRr" directed="false" shadow="true" shadowCol="94455" srcRow="5788" trgRow="2196" color="EX-pale-blue-magenta" />
    <link srcID="12417" trgID="8474" rel="pRr" directed="false" shadow="true" shadowCol="94456" srcRow="5789" trgRow="2185" color="EX-pale-yellow orange" />
    <link srcID="12815" trgID="8474" rel="pRr" directed="false" shadow="true" shadowCol="94457" srcRow="5790" trgRow="2185" color="EX-medium-magenta" />
    <link srcID="8474" trgID="11681" rel="pRr" directed="false" shadow="true" shadowCol="94458" srcRow="2185" trgRow="5791" color="EX-pale-red" />
    <link srcID="8630" trgID="11433" rel="pRr" directed="false" shadow="true" shadowCol="94459" srcRow="2186" trgRow="5792" color="EX-pale-cyan" />
    <link srcID="8597" trgID="11433" rel="pRr" directed="false" shadow="true" shadowCol="94460" srcRow="2196" trgRow="5792" color="EX-pale-yellow-green" />
    <link srcID="13564" trgID="10303" rel="pRr" directed="false" shadow="true" shadowCol="94461" srcRow="5793" trgRow="2189" color="EX-pale-purple" />
    <link srcID="9471" trgID="12887" rel="pRr" directed="false" shadow="true" shadowCol="94462" srcRow="2193" trgRow="5794" color="EX-pale-magenta" />
    <link srcID="9200" trgID="13879" rel="pRr" directed="false" shadow="true" shadowCol="94463" srcRow="2194" trgRow="5795" color="EX-pale-red-orange" />
    <link srcID="9200" trgID="11129" rel="pRr" directed="false" shadow="true" shadowCol="94464" srcRow="2194" trgRow="5796" color="EX-blue" />
    <link srcID="13485" trgID="9200" rel="pRr" directed="false" shadow="true" shadowCol="94465" srcRow="5797" trgRow="2194" color="EX-orange" />
    <link srcID="12017" trgID="10296" rel="pRr" directed="false" shadow="true" shadowCol="94466" srcRow="5798" trgRow="2225" color="EX-dark-cyan" />
    <link srcID="10296" trgID="13609" rel="pRr" directed="false" shadow="true" shadowCol="94467" srcRow="2225" trgRow="5799" color="EX-red" />
    <link srcID="13609" trgID="9343" rel="pRr" directed="false" shadow="true" shadowCol="94468" srcRow="5799" trgRow="2314" color="EX-dark-orange" />
    <link srcID="10296" trgID="11978" rel="pRr" directed="false" shadow="true" shadowCol="94469" srcRow="2225" trgRow="5800" color="EX-dark-gray-purple" />
    <link srcID="10398" trgID="11978" rel="pRr" directed="false" shadow="true" shadowCol="94470" srcRow="2238" trgRow="5800" color="EX-cyan" />
    <link srcID="9261" trgID="12048" rel="pRr" directed="false" shadow="true" shadowCol="94471" srcRow="2227" trgRow="5801" color="EX-yellow-orange" />
    <link srcID="9237" trgID="12212" rel="pRr" directed="false" shadow="true" shadowCol="94472" srcRow="2259" trgRow="5802" color="EX-pure-blue" />
    <link srcID="10845" trgID="8428" rel="pRr" directed="false" shadow="true" shadowCol="94473" srcRow="5803" trgRow="2268" color="EX-dark-yellow-green" />
    <link srcID="8428" trgID="13940" rel="pRr" directed="false" shadow="true" shadowCol="94474" srcRow="2268" trgRow="5804" color="EX-dark-magenta" />
    <link srcID="8668" trgID="13940" rel="pRr" directed="false" shadow="true" shadowCol="94475" srcRow="2346" trgRow="5804" color="EX-dark-green" />
    <link srcID="13020" trgID="9770" rel="pRr" directed="false" shadow="true" shadowCol="94476" srcRow="5805" trgRow="2280" color="EX-blue-magenta" />
    <link srcID="11722" trgID="8874" rel="pRr" directed="false" shadow="true" shadowCol="94477" srcRow="5806" trgRow="2284" color="EX-yellow-green" />
    <link srcID="11870" trgID="8874" rel="pRr" directed="false" shadow="true" shadowCol="94478" srcRow="5807" trgRow="2284" color="EX-magenta" />
    <link srcID="8441" trgID="11409" rel="pRr" directed="false" shadow="true" shadowCol="94479" srcRow="2288" trgRow="5808" color="EX-green" />
    <link srcID="9795" trgID="11164" rel="pRr" directed="false" shadow="true" shadowCol="94480" srcRow="2292" trgRow="5809" color="EX-yellow" />
    <link srcID="10663" trgID="9769" rel="pRr" directed="false" shadow="true" shadowCol="94481" srcRow="5810" trgRow="2297" color="EX-purple" />
    <link srcID="10190" trgID="11481" rel="pRr" directed="false" shadow="true" shadowCol="94482" srcRow="2298" trgRow="5811" color="EX-dark-purple" />
    <link srcID="12797" trgID="10190" rel="pRr" directed="false" shadow="true" shadowCol="94483" srcRow="5812" trgRow="2298" color="EX-dark-red" />
    <link srcID="11247" trgID="8979" rel="pRr" directed="false" shadow="true" shadowCol="94484" srcRow="5813" trgRow="2300" color="EX-pale-green" />
    <link srcID="13402" trgID="9777" rel="pRr" directed="false" shadow="true" shadowCol="94485" srcRow="5814" trgRow="2303" color="EX-pale-blue" />
    <link srcID="12061" trgID="9777" rel="pRr" directed="false" shadow="true" shadowCol="94486" srcRow="5815" trgRow="2303" color="EX-dark-tan" />
    <link srcID="9777" trgID="12854" rel="pRr" directed="false" shadow="true" shadowCol="94487" srcRow="2303" trgRow="5816" color="EX-pale-blue-magenta" />
    <link srcID="13647" trgID="9794" rel="pRr" directed="false" shadow="true" shadowCol="94488" srcRow="5817" trgRow="2304" color="EX-pale-yellow orange" />
    <link srcID="9794" trgID="11298" rel="pRr" directed="false" shadow="true" shadowCol="94489" srcRow="2304" trgRow="5818" color="EX-medium-magenta" />
    <link srcID="9794" trgID="11820" rel="pRr" directed="false" shadow="true" shadowCol="94490" srcRow="2304" trgRow="5819" color="EX-pale-red" />
    <link srcID="9794" trgID="12204" rel="pRr" directed="false" shadow="true" shadowCol="94491" srcRow="2304" trgRow="5820" color="EX-pale-cyan" />
    <link srcID="9500" trgID="13861" rel="pRr" directed="false" shadow="true" shadowCol="94492" srcRow="2311" trgRow="5821" color="EX-pale-yellow-green" />
    <link srcID="8893" trgID="12597" rel="pRr" directed="false" shadow="true" shadowCol="94493" srcRow="2315" trgRow="5822" color="EX-pale-purple" />
    <link srcID="9245" trgID="11282" rel="pRr" directed="false" shadow="true" shadowCol="94494" srcRow="2320" trgRow="5823" color="EX-pale-magenta" />
    <link srcID="9245" trgID="11767" rel="pRr" directed="false" shadow="true" shadowCol="94495" srcRow="2320" trgRow="5824" color="EX-pale-red-orange" />
    <link srcID="11573" trgID="9213" rel="pRr" directed="false" shadow="true" shadowCol="94496" srcRow="5825" trgRow="2323" color="EX-blue" />
    <link srcID="12094" trgID="9825" rel="pRr" directed="false" shadow="true" shadowCol="94497" srcRow="5826" trgRow="2328" color="EX-orange" />
    <link srcID="10767" trgID="10310" rel="pRr" directed="false" shadow="true" shadowCol="94498" srcRow="5827" trgRow="2331" color="EX-dark-cyan" />
    <link srcID="9733" trgID="11440" rel="pRr" directed="false" shadow="true" shadowCol="94499" srcRow="2334" trgRow="5828" color="EX-red" />
    <link srcID="11318" trgID="9696" rel="pRr" directed="false" shadow="true" shadowCol="94500" srcRow="5829" trgRow="2337" color="EX-dark-orange" />
    <link srcID="10070" trgID="11693" rel="pRr" directed="false" shadow="true" shadowCol="94501" srcRow="2354" trgRow="5830" color="EX-dark-gray-purple" />
    <link srcID="11513" trgID="10688" rel="rRr" directed="false" shadow="false" column="47251" shadowCol="94502" srcRow="2410" trgRow="3499" color="EX-cyan" />
    <link srcID="11513" trgID="10973" rel="rRr" directed="false" shadow="false" column="47252" shadowCol="94503" srcRow="2410" trgRow="3500" color="EX-yellow-orange" />
    <link srcID="11513" trgID="10715" rel="rRr" directed="false" shadow="false" column="47253" shadowCol="94504" srcRow="2410" trgRow="3525" color="EX-pure-blue" />
    <link srcID="11513" trgID="12251" rel="rRr" directed="false" shadow="false" column="47254" shadowCol="94505" srcRow="2410" trgRow="3526" color="EX-dark-yellow-green" />
    <link srcID="11513" trgID="12295" rel="rRr" directed="false" shadow="false" column="47255" shadowCol="94506" srcRow="2410" trgRow="3527" color="EX-dark-magenta" />
    <link srcID="11513" trgID="10955" rel="rRr" directed="false" shadow="false" column="47256" shadowCol="94507" srcRow="2410" trgRow="3585" color="EX-dark-green" />
    <link srcID="11513" trgID="10962" rel="rRr" directed="false" shadow="false" column="47257" shadowCol="94508" srcRow="2410" trgRow="3587" color="EX-blue-magenta" />
    <link srcID="11513" trgID="11884" rel="rRr" directed="false" shadow="false" column="47258" shadowCol="94509" srcRow="2410" trgRow="3588" color="EX-yellow-green" />
    <link srcID="11513" trgID="10658" rel="rRr" directed="false" shadow="false" column="47259" shadowCol="94510" srcRow="2410" trgRow="3605" color="EX-magenta" />
    <link srcID="11513" trgID="11017" rel="rRr" directed="false" shadow="false" column="47260" shadowCol="94511" srcRow="2410" trgRow="3615" color="EX-green" />
    <link srcID="11513" trgID="11908" rel="rRr" directed="false" shadow="false" column="47261" shadowCol="94512" srcRow="2410" trgRow="3624" color="EX-yellow" />
    <link srcID="11513" trgID="12707" rel="rRr" directed="false" shadow="false" column="47262" shadowCol="94513" srcRow="2410" trgRow="3651" color="EX-purple" />
    <link srcID="11513" trgID="10947" rel="rRr" directed="false" shadow="false" column="47263" shadowCol="94514" srcRow="2410" trgRow="3669" color="EX-dark-purple" />
    <link srcID="11513" trgID="10869" rel="rRr" directed="false" shadow="false" column="47264" shadowCol="94515" srcRow="2410" trgRow="3700" color="EX-dark-red" />
    <link srcID="11513" trgID="12439" rel="rRr" directed="false" shadow="false" column="47265" shadowCol="94516" srcRow="2410" trgRow="3706" color="EX-pale-green" />
    <link srcID="11513" trgID="12436" rel="rRr" directed="false" shadow="false" column="47266" shadowCol="94517" srcRow="2410" trgRow="3707" color="EX-pale-blue" />
    <link srcID="11513" trgID="11875" rel="rRr" directed="false" shadow="false" column="47267" shadowCol="94518" srcRow="2410" trgRow="3769" color="EX-dark-tan" />
    <link srcID="11513" trgID="11450" rel="rRr" directed="false" shadow="false" column="47268" shadowCol="94519" srcRow="2410" trgRow="3809" color="EX-pale-blue-magenta" />
    <link srcID="11513" trgID="11359" rel="rRr" directed="false" shadow="false" column="47269" shadowCol="94520" srcRow="2410" trgRow="3827" color="EX-pale-yellow orange" />
    <link srcID="11800" trgID="11513" rel="rRr" directed="false" shadow="false" column="47270" shadowCol="94521" srcRow="3834" trgRow="2410" color="EX-medium-magenta" />
    <link srcID="11513" trgID="12966" rel="rRr" directed="false" shadow="false" column="47271" shadowCol="94522" srcRow="2410" trgRow="3859" color="EX-pale-red" />
    <link srcID="11513" trgID="12124" rel="rRr" directed="false" shadow="false" column="47272" shadowCol="94523" srcRow="2410" trgRow="3870" color="EX-pale-cyan" />
    <link srcID="11513" trgID="11171" rel="rRr" directed="false" shadow="false" column="47273" shadowCol="94524" srcRow="2410" trgRow="3894" color="EX-pale-yellow-green" />
    <link srcID="11513" trgID="11083" rel="rRr" directed="false" shadow="false" column="47274" shadowCol="94525" srcRow="2410" trgRow="4055" color="EX-pale-purple" />
    <link srcID="11513" trgID="11343" rel="rRr" directed="false" shadow="false" column="47275" shadowCol="94526" srcRow="2410" trgRow="4280" color="EX-pale-magenta" />
    <link srcID="11513" trgID="13189" rel="rRr" directed="false" shadow="false" column="47276" shadowCol="94527" srcRow="2410" trgRow="4329" color="EX-pale-red-orange" />
    <link srcID="11513" trgID="12373" rel="rRr" directed="false" shadow="false" column="47277" shadowCol="94528" srcRow="2410" trgRow="4406" color="EX-blue" />
    <link srcID="11513" trgID="11974" rel="rRr" directed="false" shadow="false" column="47278" shadowCol="94529" srcRow="2410" trgRow="4434" color="EX-orange" />
    <link srcID="11513" trgID="13289" rel="rRr" directed="false" shadow="false" column="47279" shadowCol="94530" srcRow="2410" trgRow="4497" color="EX-dark-cyan" />
    <link srcID="11513" trgID="12543" rel="rRr" directed="false" shadow="false" column="47280" shadowCol="94531" srcRow="2410" trgRow="4504" color="EX-red" />
    <link srcID="13875" trgID="11513" rel="rRr" directed="false" shadow="false" column="47281" shadowCol="94532" srcRow="4876" trgRow="2410" color="EX-dark-orange" />
    <link srcID="11513" trgID="11596" rel="rRr" directed="false" shadow="false" column="47282" shadowCol="94533" srcRow="2410" trgRow="5296" color="EX-dark-gray-purple" />
    <link srcID="13672" trgID="10969" rel="rRr" directed="false" shadow="false" column="47283" shadowCol="94534" srcRow="2411" trgRow="3514" color="EX-cyan" />
    <link srcID="11339" trgID="13672" rel="rRr" directed="false" shadow="false" column="47284" shadowCol="94535" srcRow="3515" trgRow="2411" color="EX-yellow-orange" />
    <link srcID="11331" trgID="13672" rel="rRr" directed="false" shadow="false" column="47285" shadowCol="94536" srcRow="3516" trgRow="2411" color="EX-pure-blue" />
    <link srcID="11907" trgID="13672" rel="rRr" directed="false" shadow="false" column="47286" shadowCol="94537" srcRow="3547" trgRow="2411" color="EX-dark-yellow-green" />
    <link srcID="13672" trgID="13176" rel="rRr" directed="false" shadow="false" column="47287" shadowCol="94538" srcRow="2411" trgRow="3562" color="EX-dark-magenta" />
    <link srcID="11043" trgID="13672" rel="rRr" directed="false" shadow="false" column="47288" shadowCol="94539" srcRow="3573" trgRow="2411" color="EX-dark-green" />
    <link srcID="11337" trgID="13672" rel="rRr" directed="false" shadow="false" column="47289" shadowCol="94540" srcRow="3575" trgRow="2411" color="EX-blue-magenta" />
    <link srcID="11884" trgID="13672" rel="rRr" directed="false" shadow="false" column="47290" shadowCol="94541" srcRow="3588" trgRow="2411" color="EX-yellow-green" />
    <link srcID="13672" trgID="12718" rel="rRr" directed="false" shadow="false" column="47291" shadowCol="94542" srcRow="2411" trgRow="3590" color="EX-magenta" />
    <link srcID="11177" trgID="13672" rel="rRr" directed="false" shadow="false" column="47292" shadowCol="94543" srcRow="3602" trgRow="2411" color="EX-green" />
    <link srcID="13672" trgID="12692" rel="rRr" directed="false" shadow="false" column="47293" shadowCol="94544" srcRow="2411" trgRow="3603" color="EX-yellow" />
    <link srcID="13602" trgID="13672" rel="rRr" directed="false" shadow="false" column="47294" shadowCol="94545" srcRow="3604" trgRow="2411" color="EX-purple" />
    <link srcID="13672" trgID="12729" rel="rRr" directed="false" shadow="false" column="47295" shadowCol="94546" srcRow="2411" trgRow="3606" color="EX-dark-purple" />
    <link srcID="13884" trgID="13672" rel="rRr" directed="false" shadow="false" column="47296" shadowCol="94547" srcRow="3607" trgRow="2411" color="EX-dark-red" />
    <link srcID="13672" trgID="13177" rel="rRr" directed="false" shadow="false" column="47297" shadowCol="94548" srcRow="2411" trgRow="3608" color="EX-pale-green" />
    <link srcID="11220" trgID="13672" rel="rRr" directed="false" shadow="false" column="47298" shadowCol="94549" srcRow="3610" trgRow="2411" color="EX-pale-blue" />
    <link srcID="13672" trgID="13075" rel="rRr" directed="false" shadow="false" column="47299" shadowCol="94550" srcRow="2411" trgRow="3611" color="EX-dark-tan" />
    <link srcID="13107" trgID="13672" rel="rRr" directed="false" shadow="false" column="47300" shadowCol="94551" srcRow="3613" trgRow="2411" color="EX-pale-blue-magenta" />
    <link srcID="10871" trgID="13672" rel="rRr" directed="false" shadow="false" column="47301" shadowCol="94552" srcRow="3621" trgRow="2411" color="EX-pale-yellow orange" />
    <link srcID="10874" trgID="13672" rel="rRr" directed="false" shadow="false" column="47302" shadowCol="94553" srcRow="3632" trgRow="2411" color="EX-medium-magenta" />
    <link srcID="12423" trgID="13672" rel="rRr" directed="false" shadow="false" column="47303" shadowCol="94554" srcRow="3730" trgRow="2411" color="EX-pale-red" />
    <link srcID="12407" trgID="13672" rel="rRr" directed="false" shadow="false" column="47304" shadowCol="94555" srcRow="3787" trgRow="2411" color="EX-pale-cyan" />
    <link srcID="13164" trgID="13672" rel="rRr" directed="false" shadow="false" column="47305" shadowCol="94556" srcRow="3791" trgRow="2411" color="EX-pale-yellow-green" />
    <link srcID="13848" trgID="13672" rel="rRr" directed="false" shadow="false" column="47306" shadowCol="94557" srcRow="3984" trgRow="2411" color="EX-pale-purple" />
    <link srcID="10654" trgID="13672" rel="rRr" directed="false" shadow="false" column="47307" shadowCol="94558" srcRow="3986" trgRow="2411" color="EX-pale-magenta" />
    <link srcID="13653" trgID="13672" rel="rRr" directed="false" shadow="false" column="47308" shadowCol="94559" srcRow="4120" trgRow="2411" color="EX-pale-red-orange" />
    <link srcID="13672" trgID="11714" rel="rRr" directed="false" shadow="false" column="47309" shadowCol="94560" srcRow="2411" trgRow="4718" color="EX-blue" />
    <link srcID="13396" trgID="13672" rel="rRr" directed="false" shadow="false" column="47310" shadowCol="94561" srcRow="4728" trgRow="2411" color="EX-orange" />
    <link srcID="12903" trgID="10959" rel="rRr" directed="false" shadow="false" column="47311" shadowCol="94562" srcRow="2412" trgRow="3497" color="EX-dark-cyan" />
    <link srcID="10688" trgID="12903" rel="rRr" directed="false" shadow="false" column="47312" shadowCol="94563" srcRow="3499" trgRow="2412" color="EX-red" />
    <link srcID="10973" trgID="12903" rel="rRr" directed="false" shadow="false" column="47313" shadowCol="94564" srcRow="3500" trgRow="2412" color="EX-dark-orange" />
    <link srcID="10711" trgID="12903" rel="rRr" directed="false" shadow="false" column="47314" shadowCol="94565" srcRow="3501" trgRow="2412" color="EX-dark-gray-purple" />
    <link srcID="12903" trgID="10969" rel="rRr" directed="false" shadow="false" column="47315" shadowCol="94566" srcRow="2412" trgRow="3514" color="EX-cyan" />
    <link srcID="11339" trgID="12903" rel="rRr" directed="false" shadow="false" column="47316" shadowCol="94567" srcRow="3515" trgRow="2412" color="EX-yellow-orange" />
    <link srcID="11331" trgID="12903" rel="rRr" directed="false" shadow="false" column="47317" shadowCol="94568" srcRow="3516" trgRow="2412" color="EX-pure-blue" />
    <link srcID="11814" trgID="12903" rel="rRr" directed="false" shadow="false" column="47318" shadowCol="94569" srcRow="3518" trgRow="2412" color="EX-dark-yellow-green" />
    <link srcID="12253" trgID="12903" rel="rRr" directed="false" shadow="false" column="47319" shadowCol="94570" srcRow="3558" trgRow="2412" color="EX-dark-magenta" />
    <link srcID="12903" trgID="12716" rel="rRr" directed="false" shadow="false" column="47320" shadowCol="94571" srcRow="2412" trgRow="3565" color="EX-dark-green" />
    <link srcID="11884" trgID="12903" rel="rRr" directed="false" shadow="false" column="47321" shadowCol="94572" srcRow="3588" trgRow="2412" color="EX-blue-magenta" />
    <link srcID="12903" trgID="13174" rel="rRr" directed="false" shadow="false" column="47322" shadowCol="94573" srcRow="2412" trgRow="3592" color="EX-yellow-green" />
    <link srcID="12903" trgID="13611" rel="rRr" directed="false" shadow="false" column="47323" shadowCol="94574" srcRow="2412" trgRow="3593" color="EX-magenta" />
    <link srcID="12903" trgID="13177" rel="rRr" directed="false" shadow="false" column="47324" shadowCol="94575" srcRow="2412" trgRow="3608" color="EX-green" />
    <link srcID="11054" trgID="12903" rel="rRr" directed="false" shadow="false" column="47325" shadowCol="94576" srcRow="3845" trgRow="2412" color="EX-yellow" />
    <link srcID="12903" trgID="12760" rel="rRr" directed="false" shadow="false" column="47326" shadowCol="94577" srcRow="2412" trgRow="3869" color="EX-purple" />
    <link srcID="12433" trgID="12903" rel="rRr" directed="false" shadow="false" column="47327" shadowCol="94578" srcRow="3871" trgRow="2412" color="EX-dark-purple" />
    <link srcID="10744" trgID="12903" rel="rRr" directed="false" shadow="false" column="47328" shadowCol="94579" srcRow="4047" trgRow="2412" color="EX-dark-red" />
    <link srcID="11295" trgID="12903" rel="rRr" directed="false" shadow="false" column="47329" shadowCol="94580" srcRow="4062" trgRow="2412" color="EX-pale-green" />
    <link srcID="12903" trgID="11934" rel="rRr" directed="false" shadow="false" column="47330" shadowCol="94581" srcRow="2412" trgRow="4063" color="EX-pale-blue" />
    <link srcID="10988" trgID="12903" rel="rRr" directed="false" shadow="false" column="47331" shadowCol="94582" srcRow="4536" trgRow="2412" color="EX-dark-tan" />
    <link srcID="12398" trgID="12903" rel="rRr" directed="false" shadow="false" column="47332" shadowCol="94583" srcRow="4715" trgRow="2412" color="EX-pale-blue-magenta" />
    <link srcID="12903" trgID="13141" rel="rRr" directed="false" shadow="false" column="47333" shadowCol="94584" srcRow="2412" trgRow="5665" color="EX-pale-yellow orange" />
    <link srcID="10688" trgID="12956" rel="rRr" directed="false" shadow="false" column="47334" shadowCol="94585" srcRow="3499" trgRow="2413" color="EX-medium-magenta" />
    <link srcID="10689" trgID="12956" rel="rRr" directed="false" shadow="false" column="47335" shadowCol="94586" srcRow="3504" trgRow="2413" color="EX-pale-red" />
    <link srcID="11814" trgID="12956" rel="rRr" directed="false" shadow="false" column="47336" shadowCol="94587" srcRow="3518" trgRow="2413" color="EX-pale-cyan" />
    <link srcID="12251" trgID="12956" rel="rRr" directed="false" shadow="false" column="47337" shadowCol="94588" srcRow="3526" trgRow="2413" color="EX-pale-yellow-green" />
    <link srcID="12956" trgID="12295" rel="rRr" directed="false" shadow="false" column="47338" shadowCol="94589" srcRow="2413" trgRow="3527" color="EX-pale-purple" />
    <link srcID="10945" trgID="12956" rel="rRr" directed="false" shadow="false" column="47339" shadowCol="94590" srcRow="3528" trgRow="2413" color="EX-pale-magenta" />
    <link srcID="12253" trgID="12956" rel="rRr" directed="false" shadow="false" column="47340" shadowCol="94591" srcRow="3558" trgRow="2413" color="EX-pale-red-orange" />
    <link srcID="11703" trgID="12956" rel="rRr" directed="false" shadow="false" column="47341" shadowCol="94592" srcRow="3586" trgRow="2413" color="EX-blue" />
    <link srcID="12956" trgID="13174" rel="rRr" directed="false" shadow="false" column="47342" shadowCol="94593" srcRow="2413" trgRow="3592" color="EX-orange" />
    <link srcID="12956" trgID="13611" rel="rRr" directed="false" shadow="false" column="47343" shadowCol="94594" srcRow="2413" trgRow="3593" color="EX-dark-cyan" />
    <link srcID="11800" trgID="12956" rel="rRr" directed="false" shadow="false" column="47344" shadowCol="94595" srcRow="3834" trgRow="2413" color="EX-red" />
    <link srcID="12433" trgID="12956" rel="rRr" directed="false" shadow="false" column="47345" shadowCol="94596" srcRow="3871" trgRow="2413" color="EX-dark-orange" />
    <link srcID="12956" trgID="11523" rel="rRr" directed="false" shadow="false" column="47346" shadowCol="94597" srcRow="2413" trgRow="4026" color="EX-dark-gray-purple" />
    <link srcID="12578" trgID="12956" rel="rRr" directed="false" shadow="false" column="47347" shadowCol="94598" srcRow="4136" trgRow="2413" color="EX-cyan" />
    <link srcID="13335" trgID="12956" rel="rRr" directed="false" shadow="false" column="47348" shadowCol="94599" srcRow="4162" trgRow="2413" color="EX-yellow-orange" />
    <link srcID="11061" trgID="12956" rel="rRr" directed="false" shadow="false" column="47349" shadowCol="94600" srcRow="4184" trgRow="2413" color="EX-pure-blue" />
    <link srcID="13877" trgID="12956" rel="rRr" directed="false" shadow="false" column="47350" shadowCol="94601" srcRow="4204" trgRow="2413" color="EX-dark-yellow-green" />
    <link srcID="12354" trgID="12956" rel="rRr" directed="false" shadow="false" column="47351" shadowCol="94602" srcRow="4502" trgRow="2413" color="EX-dark-magenta" />
    <link srcID="12014" trgID="12956" rel="rRr" directed="false" shadow="false" column="47352" shadowCol="94603" srcRow="4543" trgRow="2413" color="EX-dark-green" />
    <link srcID="12404" trgID="12956" rel="rRr" directed="false" shadow="false" column="47353" shadowCol="94604" srcRow="4573" trgRow="2413" color="EX-blue-magenta" />
    <link srcID="10936" trgID="12956" rel="rRr" directed="false" shadow="false" column="47354" shadowCol="94605" srcRow="4579" trgRow="2413" color="EX-yellow-green" />
    <link srcID="11963" trgID="12956" rel="rRr" directed="false" shadow="false" column="47355" shadowCol="94606" srcRow="5328" trgRow="2413" color="EX-magenta" />
    <link srcID="11814" trgID="11989" rel="rRr" directed="false" shadow="false" column="47356" shadowCol="94607" srcRow="3518" trgRow="2414" color="EX-green" />
    <link srcID="11017" trgID="11989" rel="rRr" directed="false" shadow="false" column="47357" shadowCol="94608" srcRow="3615" trgRow="2414" color="EX-yellow" />
    <link srcID="11898" trgID="11989" rel="rRr" directed="false" shadow="false" column="47358" shadowCol="94609" srcRow="3715" trgRow="2414" color="EX-purple" />
    <link srcID="12425" trgID="11989" rel="rRr" directed="false" shadow="false" column="47359" shadowCol="94610" srcRow="3759" trgRow="2414" color="EX-dark-purple" />
    <link srcID="11989" trgID="11888" rel="rRr" directed="false" shadow="false" column="47360" shadowCol="94611" srcRow="2414" trgRow="3761" color="EX-dark-red" />
    <link srcID="11863" trgID="11989" rel="rRr" directed="false" shadow="false" column="47361" shadowCol="94612" srcRow="3763" trgRow="2414" color="EX-pale-green" />
    <link srcID="13073" trgID="11989" rel="rRr" directed="false" shadow="false" column="47362" shadowCol="94613" srcRow="3864" trgRow="2414" color="EX-pale-blue" />
    <link srcID="11444" trgID="11989" rel="rRr" directed="false" shadow="false" column="47363" shadowCol="94614" srcRow="3975" trgRow="2414" color="EX-dark-tan" />
    <link srcID="11989" trgID="13933" rel="rRr" directed="false" shadow="false" column="47364" shadowCol="94615" srcRow="2414" trgRow="4040" color="EX-pale-blue-magenta" />
    <link srcID="11357" trgID="11989" rel="rRr" directed="false" shadow="false" column="47365" shadowCol="94616" srcRow="4225" trgRow="2414" color="EX-pale-yellow orange" />
    <link srcID="11832" trgID="11989" rel="rRr" directed="false" shadow="false" column="47366" shadowCol="94617" srcRow="4258" trgRow="2414" color="EX-medium-magenta" />
    <link srcID="11989" trgID="12602" rel="rRr" directed="false" shadow="false" column="47367" shadowCol="94618" srcRow="2414" trgRow="4366" color="EX-pale-red" />
    <link srcID="11989" trgID="12610" rel="rRr" directed="false" shadow="false" column="47368" shadowCol="94619" srcRow="2414" trgRow="4522" color="EX-pale-cyan" />
    <link srcID="12907" trgID="11989" rel="rRr" directed="false" shadow="false" column="47369" shadowCol="94620" srcRow="4534" trgRow="2414" color="EX-pale-yellow-green" />
    <link srcID="11196" trgID="11989" rel="rRr" directed="false" shadow="false" column="47370" shadowCol="94621" srcRow="4783" trgRow="2414" color="EX-pale-purple" />
    <link srcID="13476" trgID="11989" rel="rRr" directed="false" shadow="false" column="47371" shadowCol="94622" srcRow="4805" trgRow="2414" color="EX-pale-magenta" />
    <link srcID="11413" trgID="11989" rel="rRr" directed="false" shadow="false" column="47372" shadowCol="94623" srcRow="4956" trgRow="2414" color="EX-pale-red-orange" />
    <link srcID="11989" trgID="11784" rel="rRr" directed="false" shadow="false" column="47373" shadowCol="94624" srcRow="2414" trgRow="4978" color="EX-blue" />
    <link srcID="13201" trgID="11989" rel="rRr" directed="false" shadow="false" column="47374" shadowCol="94625" srcRow="5044" trgRow="2414" color="EX-orange" />
    <link srcID="11058" trgID="11989" rel="rRr" directed="false" shadow="false" column="47375" shadowCol="94626" srcRow="5089" trgRow="2414" color="EX-dark-cyan" />
    <link srcID="11483" trgID="11989" rel="rRr" directed="false" shadow="false" column="47376" shadowCol="94627" srcRow="5302" trgRow="2414" color="EX-red" />
    <link srcID="12624" trgID="11989" rel="rRr" directed="false" shadow="false" column="47377" shadowCol="94628" srcRow="5607" trgRow="2414" color="EX-dark-orange" />
    <link srcID="13599" trgID="10959" rel="rRr" directed="false" shadow="false" column="47378" shadowCol="94629" srcRow="2415" trgRow="3497" color="EX-dark-gray-purple" />
    <link srcID="10688" trgID="13599" rel="rRr" directed="false" shadow="false" column="47379" shadowCol="94630" srcRow="3499" trgRow="2415" color="EX-cyan" />
    <link srcID="10711" trgID="13599" rel="rRr" directed="false" shadow="false" column="47380" shadowCol="94631" srcRow="3501" trgRow="2415" color="EX-yellow-orange" />
    <link srcID="10689" trgID="13599" rel="rRr" directed="false" shadow="false" column="47381" shadowCol="94632" srcRow="3504" trgRow="2415" color="EX-pure-blue" />
    <link srcID="13599" trgID="10969" rel="rRr" directed="false" shadow="false" column="47382" shadowCol="94633" srcRow="2415" trgRow="3514" color="EX-dark-yellow-green" />
    <link srcID="13599" trgID="13176" rel="rRr" directed="false" shadow="false" column="47383" shadowCol="94634" srcRow="2415" trgRow="3562" color="EX-dark-magenta" />
    <link srcID="11884" trgID="13599" rel="rRr" directed="false" shadow="false" column="47384" shadowCol="94635" srcRow="3588" trgRow="2415" color="EX-dark-green" />
    <link srcID="13599" trgID="12718" rel="rRr" directed="false" shadow="false" column="47385" shadowCol="94636" srcRow="2415" trgRow="3590" color="EX-blue-magenta" />
    <link srcID="11177" trgID="13599" rel="rRr" directed="false" shadow="false" column="47386" shadowCol="94637" srcRow="3602" trgRow="2415" color="EX-yellow-green" />
    <link srcID="13599" trgID="12692" rel="rRr" directed="false" shadow="false" column="47387" shadowCol="94638" srcRow="2415" trgRow="3603" color="EX-magenta" />
    <link srcID="13884" trgID="13599" rel="rRr" directed="false" shadow="false" column="47388" shadowCol="94639" srcRow="3607" trgRow="2415" color="EX-green" />
    <link srcID="11220" trgID="13599" rel="rRr" directed="false" shadow="false" column="47389" shadowCol="94640" srcRow="3610" trgRow="2415" color="EX-yellow" />
    <link srcID="13599" trgID="13075" rel="rRr" directed="false" shadow="false" column="47390" shadowCol="94641" srcRow="2415" trgRow="3611" color="EX-purple" />
    <link srcID="11611" trgID="13599" rel="rRr" directed="false" shadow="false" column="47391" shadowCol="94642" srcRow="3620" trgRow="2415" color="EX-dark-purple" />
    <link srcID="10874" trgID="13599" rel="rRr" directed="false" shadow="false" column="47392" shadowCol="94643" srcRow="3632" trgRow="2415" color="EX-dark-red" />
    <link srcID="11412" trgID="13599" rel="rRr" directed="false" shadow="false" column="47393" shadowCol="94644" srcRow="3654" trgRow="2415" color="EX-pale-green" />
    <link srcID="13599" trgID="13233" rel="rRr" directed="false" shadow="false" column="47394" shadowCol="94645" srcRow="2415" trgRow="3718" color="EX-pale-blue" />
    <link srcID="11825" trgID="13599" rel="rRr" directed="false" shadow="false" column="47395" shadowCol="94646" srcRow="3725" trgRow="2415" color="EX-dark-tan" />
    <link srcID="13164" trgID="13599" rel="rRr" directed="false" shadow="false" column="47396" shadowCol="94647" srcRow="3791" trgRow="2415" color="EX-pale-blue-magenta" />
    <link srcID="13653" trgID="13599" rel="rRr" directed="false" shadow="false" column="47397" shadowCol="94648" srcRow="4120" trgRow="2415" color="EX-pale-yellow orange" />
    <link srcID="13168" trgID="13599" rel="rRr" directed="false" shadow="false" column="47398" shadowCol="94649" srcRow="4206" trgRow="2415" color="EX-medium-magenta" />
    <link srcID="10973" trgID="13282" rel="rRr" directed="false" shadow="false" column="47399" shadowCol="94650" srcRow="3500" trgRow="2416" color="EX-pale-red" />
    <link srcID="12768" trgID="13282" rel="rRr" directed="false" shadow="false" column="47400" shadowCol="94651" srcRow="3502" trgRow="2416" color="EX-pale-cyan" />
    <link srcID="10689" trgID="13282" rel="rRr" directed="false" shadow="false" column="47401" shadowCol="94652" srcRow="3504" trgRow="2416" color="EX-pale-yellow-green" />
    <link srcID="11814" trgID="13282" rel="rRr" directed="false" shadow="false" column="47402" shadowCol="94653" srcRow="3518" trgRow="2416" color="EX-pale-purple" />
    <link srcID="10715" trgID="13282" rel="rRr" directed="false" shadow="false" column="47403" shadowCol="94654" srcRow="3525" trgRow="2416" color="EX-pale-magenta" />
    <link srcID="12251" trgID="13282" rel="rRr" directed="false" shadow="false" column="47404" shadowCol="94655" srcRow="3526" trgRow="2416" color="EX-pale-red-orange" />
    <link srcID="10716" trgID="13282" rel="rRr" directed="false" shadow="false" column="47405" shadowCol="94656" srcRow="3545" trgRow="2416" color="EX-blue" />
    <link srcID="12253" trgID="13282" rel="rRr" directed="false" shadow="false" column="47406" shadowCol="94657" srcRow="3558" trgRow="2416" color="EX-orange" />
    <link srcID="13182" trgID="13282" rel="rRr" directed="false" shadow="false" column="47407" shadowCol="94658" srcRow="3559" trgRow="2416" color="EX-dark-cyan" />
    <link srcID="12758" trgID="13282" rel="rRr" directed="false" shadow="false" column="47408" shadowCol="94659" srcRow="3560" trgRow="2416" color="EX-red" />
    <link srcID="11006" trgID="13282" rel="rRr" directed="false" shadow="false" column="47409" shadowCol="94660" srcRow="3566" trgRow="2416" color="EX-dark-orange" />
    <link srcID="13884" trgID="13282" rel="rRr" directed="false" shadow="false" column="47410" shadowCol="94661" srcRow="3607" trgRow="2416" color="EX-dark-gray-purple" />
    <link srcID="10686" trgID="13282" rel="rRr" directed="false" shadow="false" column="47411" shadowCol="94662" srcRow="3623" trgRow="2416" color="EX-cyan" />
    <link srcID="13185" trgID="13282" rel="rRr" directed="false" shadow="false" column="47412" shadowCol="94663" srcRow="3733" trgRow="2416" color="EX-yellow-orange" />
    <link srcID="11865" trgID="13282" rel="rRr" directed="false" shadow="false" column="47413" shadowCol="94664" srcRow="3755" trgRow="2416" color="EX-pure-blue" />
    <link srcID="11863" trgID="13282" rel="rRr" directed="false" shadow="false" column="47414" shadowCol="94665" srcRow="3763" trgRow="2416" color="EX-dark-yellow-green" />
    <link srcID="13180" trgID="13282" rel="rRr" directed="false" shadow="false" column="47415" shadowCol="94666" srcRow="3784" trgRow="2416" color="EX-dark-magenta" />
    <link srcID="13179" trgID="13282" rel="rRr" directed="false" shadow="false" column="47416" shadowCol="94667" srcRow="3847" trgRow="2416" color="EX-dark-green" />
    <link srcID="10717" trgID="13282" rel="rRr" directed="false" shadow="false" column="47417" shadowCol="94668" srcRow="3928" trgRow="2416" color="EX-blue-magenta" />
    <link srcID="11435" trgID="13282" rel="rRr" directed="false" shadow="false" column="47418" shadowCol="94669" srcRow="3953" trgRow="2416" color="EX-yellow-green" />
    <link srcID="10958" trgID="13282" rel="rRr" directed="false" shadow="false" column="47419" shadowCol="94670" srcRow="4510" trgRow="2416" color="EX-magenta" />
    <link srcID="11609" trgID="10959" rel="rRr" directed="false" shadow="false" column="47420" shadowCol="94671" srcRow="2417" trgRow="3497" color="EX-green" />
    <link srcID="11609" trgID="10688" rel="rRr" directed="false" shadow="false" column="47421" shadowCol="94672" srcRow="2417" trgRow="3499" color="EX-yellow" />
    <link srcID="10711" trgID="11609" rel="rRr" directed="false" shadow="false" column="47422" shadowCol="94673" srcRow="3501" trgRow="2417" color="EX-purple" />
    <link srcID="11609" trgID="11034" rel="rRr" directed="false" shadow="false" column="47423" shadowCol="94674" srcRow="2417" trgRow="3503" color="EX-dark-purple" />
    <link srcID="11609" trgID="10969" rel="rRr" directed="false" shadow="false" column="47424" shadowCol="94675" srcRow="2417" trgRow="3514" color="EX-dark-red" />
    <link srcID="11609" trgID="11339" rel="rRr" directed="false" shadow="false" column="47425" shadowCol="94676" srcRow="2417" trgRow="3515" color="EX-pale-green" />
    <link srcID="11609" trgID="11923" rel="rRr" directed="false" shadow="false" column="47426" shadowCol="94677" srcRow="2417" trgRow="3551" color="EX-pale-blue" />
    <link srcID="11609" trgID="13176" rel="rRr" directed="false" shadow="false" column="47427" shadowCol="94678" srcRow="2417" trgRow="3562" color="EX-dark-tan" />
    <link srcID="11609" trgID="12716" rel="rRr" directed="false" shadow="false" column="47428" shadowCol="94679" srcRow="2417" trgRow="3565" color="EX-pale-blue-magenta" />
    <link srcID="11609" trgID="12718" rel="rRr" directed="false" shadow="false" column="47429" shadowCol="94680" srcRow="2417" trgRow="3590" color="EX-pale-yellow orange" />
    <link srcID="11609" trgID="11177" rel="rRr" directed="false" shadow="false" column="47430" shadowCol="94681" srcRow="2417" trgRow="3602" color="EX-medium-magenta" />
    <link srcID="11609" trgID="13075" rel="rRr" directed="false" shadow="false" column="47431" shadowCol="94682" srcRow="2417" trgRow="3611" color="EX-pale-red" />
    <link srcID="11611" trgID="11609" rel="rRr" directed="false" shadow="false" column="47432" shadowCol="94683" srcRow="3620" trgRow="2417" color="EX-pale-cyan" />
    <link srcID="11609" trgID="13170" rel="rRr" directed="false" shadow="false" column="47433" shadowCol="94684" srcRow="2417" trgRow="3627" color="EX-pale-yellow-green" />
    <link srcID="11609" trgID="11141" rel="rRr" directed="false" shadow="false" column="47434" shadowCol="94685" srcRow="2417" trgRow="3630" color="EX-pale-purple" />
    <link srcID="11609" trgID="10874" rel="rRr" directed="false" shadow="false" column="47435" shadowCol="94686" srcRow="2417" trgRow="3632" color="EX-pale-magenta" />
    <link srcID="11609" trgID="13164" rel="rRr" directed="false" shadow="false" column="47436" shadowCol="94687" srcRow="2417" trgRow="3791" color="EX-pale-red-orange" />
    <link srcID="11832" trgID="11609" rel="rRr" directed="false" shadow="false" column="47437" shadowCol="94688" srcRow="4258" trgRow="2417" color="EX-blue" />
    <link srcID="11609" trgID="12419" rel="rRr" directed="false" shadow="false" column="47438" shadowCol="94689" srcRow="2417" trgRow="4318" color="EX-orange" />
    <link srcID="13200" trgID="11609" rel="rRr" directed="false" shadow="false" column="47439" shadowCol="94690" srcRow="5387" trgRow="2417" color="EX-dark-cyan" />
    <link srcID="10973" trgID="10810" rel="rRr" directed="false" shadow="false" column="47440" shadowCol="94691" srcRow="3500" trgRow="2418" color="EX-red" />
    <link srcID="13198" trgID="10810" rel="rRr" directed="false" shadow="false" column="47441" shadowCol="94692" srcRow="3507" trgRow="2418" color="EX-dark-orange" />
    <link srcID="10810" trgID="10715" rel="rRr" directed="false" shadow="false" column="47442" shadowCol="94693" srcRow="2418" trgRow="3525" color="EX-dark-gray-purple" />
    <link srcID="10859" trgID="10810" rel="rRr" directed="false" shadow="false" column="47443" shadowCol="94694" srcRow="3534" trgRow="2418" color="EX-cyan" />
    <link srcID="10955" trgID="10810" rel="rRr" directed="false" shadow="false" column="47444" shadowCol="94695" srcRow="3585" trgRow="2418" color="EX-yellow-orange" />
    <link srcID="11703" trgID="10810" rel="rRr" directed="false" shadow="false" column="47445" shadowCol="94696" srcRow="3586" trgRow="2418" color="EX-pure-blue" />
    <link srcID="10810" trgID="10962" rel="rRr" directed="false" shadow="false" column="47446" shadowCol="94697" srcRow="2418" trgRow="3587" color="EX-dark-yellow-green" />
    <link srcID="10665" trgID="10810" rel="rRr" directed="false" shadow="false" column="47447" shadowCol="94698" srcRow="3591" trgRow="2418" color="EX-dark-magenta" />
    <link srcID="10810" trgID="12729" rel="rRr" directed="false" shadow="false" column="47448" shadowCol="94699" srcRow="2418" trgRow="3606" color="EX-dark-green" />
    <link srcID="10947" trgID="10810" rel="rRr" directed="false" shadow="false" column="47449" shadowCol="94700" srcRow="3669" trgRow="2418" color="EX-blue-magenta" />
    <link srcID="11549" trgID="10810" rel="rRr" directed="false" shadow="false" column="47450" shadowCol="94701" srcRow="3726" trgRow="2418" color="EX-yellow-green" />
    <link srcID="12671" trgID="10810" rel="rRr" directed="false" shadow="false" column="47451" shadowCol="94702" srcRow="3811" trgRow="2418" color="EX-magenta" />
    <link srcID="12433" trgID="10810" rel="rRr" directed="false" shadow="false" column="47452" shadowCol="94703" srcRow="3871" trgRow="2418" color="EX-green" />
    <link srcID="10810" trgID="13694" rel="rRr" directed="false" shadow="false" column="47453" shadowCol="94704" srcRow="2418" trgRow="3882" color="EX-yellow" />
    <link srcID="11171" trgID="10810" rel="rRr" directed="false" shadow="false" column="47454" shadowCol="94705" srcRow="3894" trgRow="2418" color="EX-purple" />
    <link srcID="12252" trgID="10810" rel="rRr" directed="false" shadow="false" column="47455" shadowCol="94706" srcRow="3895" trgRow="2418" color="EX-dark-purple" />
    <link srcID="10974" trgID="10810" rel="rRr" directed="false" shadow="false" column="47456" shadowCol="94707" srcRow="4233" trgRow="2418" color="EX-dark-red" />
    <link srcID="11974" trgID="10810" rel="rRr" directed="false" shadow="false" column="47457" shadowCol="94708" srcRow="4434" trgRow="2418" color="EX-pale-green" />
    <link srcID="10810" trgID="12543" rel="rRr" directed="false" shadow="false" column="47458" shadowCol="94709" srcRow="2418" trgRow="4504" color="EX-pale-blue" />
    <link srcID="11814" trgID="11347" rel="rRr" directed="false" shadow="false" column="47459" shadowCol="94710" srcRow="3518" trgRow="2419" color="EX-dark-tan" />
    <link srcID="11334" trgID="11347" rel="rRr" directed="false" shadow="false" column="47460" shadowCol="94711" srcRow="3656" trgRow="2419" color="EX-pale-blue-magenta" />
    <link srcID="11346" trgID="11347" rel="rRr" directed="false" shadow="false" column="47461" shadowCol="94712" srcRow="3735" trgRow="2419" color="EX-pale-yellow orange" />
    <link srcID="13703" trgID="11347" rel="rRr" directed="false" shadow="false" column="47462" shadowCol="94713" srcRow="3742" trgRow="2419" color="EX-medium-magenta" />
    <link srcID="10939" trgID="11347" rel="rRr" directed="false" shadow="false" column="47463" shadowCol="94714" srcRow="3762" trgRow="2419" color="EX-pale-red" />
    <link srcID="11800" trgID="11347" rel="rRr" directed="false" shadow="false" column="47464" shadowCol="94715" srcRow="3834" trgRow="2419" color="EX-pale-cyan" />
    <link srcID="11025" trgID="11347" rel="rRr" directed="false" shadow="false" column="47465" shadowCol="94716" srcRow="3836" trgRow="2419" color="EX-pale-yellow-green" />
    <link srcID="11444" trgID="11347" rel="rRr" directed="false" shadow="false" column="47466" shadowCol="94717" srcRow="3975" trgRow="2419" color="EX-pale-purple" />
    <link srcID="11998" trgID="11347" rel="rRr" directed="false" shadow="false" column="47467" shadowCol="94718" srcRow="3976" trgRow="2419" color="EX-pale-magenta" />
    <link srcID="12002" trgID="11347" rel="rRr" directed="false" shadow="false" column="47468" shadowCol="94719" srcRow="4070" trgRow="2419" color="EX-pale-red-orange" />
    <link srcID="13600" trgID="11347" rel="rRr" directed="false" shadow="false" column="47469" shadowCol="94720" srcRow="4248" trgRow="2419" color="EX-blue" />
    <link srcID="12508" trgID="11347" rel="rRr" directed="false" shadow="false" column="47470" shadowCol="94721" srcRow="4293" trgRow="2419" color="EX-orange" />
    <link srcID="11347" trgID="11350" rel="rRr" directed="false" shadow="false" column="47471" shadowCol="94722" srcRow="2419" trgRow="4316" color="EX-dark-cyan" />
    <link srcID="12005" trgID="11347" rel="rRr" directed="false" shadow="false" column="47472" shadowCol="94723" srcRow="4379" trgRow="2419" color="EX-red" />
    <link srcID="13489" trgID="11347" rel="rRr" directed="false" shadow="false" column="47473" shadowCol="94724" srcRow="4391" trgRow="2419" color="EX-dark-orange" />
    <link srcID="11347" trgID="10960" rel="rRr" directed="false" shadow="false" column="47474" shadowCol="94725" srcRow="2419" trgRow="4432" color="EX-dark-gray-purple" />
    <link srcID="13924" trgID="11347" rel="rRr" directed="false" shadow="false" column="47475" shadowCol="94726" srcRow="4527" trgRow="2419" color="EX-cyan" />
    <link srcID="11423" trgID="11347" rel="rRr" directed="false" shadow="false" column="47476" shadowCol="94727" srcRow="4531" trgRow="2419" color="EX-yellow-orange" />
    <link srcID="13487" trgID="11347" rel="rRr" directed="false" shadow="false" column="47477" shadowCol="94728" srcRow="4666" trgRow="2419" color="EX-pure-blue" />
    <link srcID="12768" trgID="12388" rel="rRr" directed="false" shadow="false" column="47478" shadowCol="94729" srcRow="3502" trgRow="2420" color="EX-dark-yellow-green" />
    <link srcID="12388" trgID="10969" rel="rRr" directed="false" shadow="false" column="47479" shadowCol="94730" srcRow="2420" trgRow="3514" color="EX-dark-magenta" />
    <link srcID="11339" trgID="12388" rel="rRr" directed="false" shadow="false" column="47480" shadowCol="94731" srcRow="3515" trgRow="2420" color="EX-dark-green" />
    <link srcID="12388" trgID="11923" rel="rRr" directed="false" shadow="false" column="47481" shadowCol="94732" srcRow="2420" trgRow="3551" color="EX-blue-magenta" />
    <link srcID="12388" trgID="12718" rel="rRr" directed="false" shadow="false" column="47482" shadowCol="94733" srcRow="2420" trgRow="3590" color="EX-yellow-green" />
    <link srcID="11177" trgID="12388" rel="rRr" directed="false" shadow="false" column="47483" shadowCol="94734" srcRow="3602" trgRow="2420" color="EX-magenta" />
    <link srcID="12692" trgID="12388" rel="rRr" directed="false" shadow="false" column="47484" shadowCol="94735" srcRow="3603" trgRow="2420" color="EX-green" />
    <link srcID="13884" trgID="12388" rel="rRr" directed="false" shadow="false" column="47485" shadowCol="94736" srcRow="3607" trgRow="2420" color="EX-yellow" />
    <link srcID="12388" trgID="13177" rel="rRr" directed="false" shadow="false" column="47486" shadowCol="94737" srcRow="2420" trgRow="3608" color="EX-purple" />
    <link srcID="12388" trgID="13075" rel="rRr" directed="false" shadow="false" column="47487" shadowCol="94738" srcRow="2420" trgRow="3611" color="EX-dark-purple" />
    <link srcID="13107" trgID="12388" rel="rRr" directed="false" shadow="false" column="47488" shadowCol="94739" srcRow="3613" trgRow="2420" color="EX-dark-red" />
    <link srcID="11611" trgID="12388" rel="rRr" directed="false" shadow="false" column="47489" shadowCol="94740" srcRow="3620" trgRow="2420" color="EX-pale-green" />
    <link srcID="11896" trgID="12388" rel="rRr" directed="false" shadow="false" column="47490" shadowCol="94741" srcRow="3672" trgRow="2420" color="EX-pale-blue" />
    <link srcID="13090" trgID="12388" rel="rRr" directed="false" shadow="false" column="47491" shadowCol="94742" srcRow="3673" trgRow="2420" color="EX-dark-tan" />
    <link srcID="12356" trgID="12388" rel="rRr" directed="false" shadow="false" column="47492" shadowCol="94743" srcRow="3749" trgRow="2420" color="EX-pale-blue-magenta" />
    <link srcID="13588" trgID="12388" rel="rRr" directed="false" shadow="false" column="47493" shadowCol="94744" srcRow="3765" trgRow="2420" color="EX-pale-yellow orange" />
    <link srcID="12407" trgID="12388" rel="rRr" directed="false" shadow="false" column="47494" shadowCol="94745" srcRow="3787" trgRow="2420" color="EX-medium-magenta" />
    <link srcID="13848" trgID="12388" rel="rRr" directed="false" shadow="false" column="47495" shadowCol="94746" srcRow="3984" trgRow="2420" color="EX-pale-red" />
    <link srcID="13167" trgID="12388" rel="rRr" directed="false" shadow="false" column="47496" shadowCol="94747" srcRow="3990" trgRow="2420" color="EX-pale-cyan" />
    <link srcID="13953" trgID="11034" rel="rRr" directed="false" shadow="false" column="47497" shadowCol="94748" srcRow="2421" trgRow="3503" color="EX-pale-yellow-green" />
    <link srcID="13953" trgID="10969" rel="rRr" directed="false" shadow="false" column="47498" shadowCol="94749" srcRow="2421" trgRow="3514" color="EX-pale-purple" />
    <link srcID="13953" trgID="11814" rel="rRr" directed="false" shadow="false" column="47499" shadowCol="94750" srcRow="2421" trgRow="3518" color="EX-pale-magenta" />
    <link srcID="13953" trgID="13176" rel="rRr" directed="false" shadow="false" column="47500" shadowCol="94751" srcRow="2421" trgRow="3562" color="EX-pale-red-orange" />
    <link srcID="13953" trgID="12718" rel="rRr" directed="false" shadow="false" column="47501" shadowCol="94752" srcRow="2421" trgRow="3590" color="EX-blue" />
    <link srcID="13953" trgID="11177" rel="rRr" directed="false" shadow="false" column="47502" shadowCol="94753" srcRow="2421" trgRow="3602" color="EX-orange" />
    <link srcID="13953" trgID="12692" rel="rRr" directed="false" shadow="false" column="47503" shadowCol="94754" srcRow="2421" trgRow="3603" color="EX-dark-cyan" />
    <link srcID="13953" trgID="13602" rel="rRr" directed="false" shadow="false" column="47504" shadowCol="94755" srcRow="2421" trgRow="3604" color="EX-red" />
    <link srcID="13953" trgID="13884" rel="rRr" directed="false" shadow="false" column="47505" shadowCol="94756" srcRow="2421" trgRow="3607" color="EX-dark-orange" />
    <link srcID="13953" trgID="13075" rel="rRr" directed="false" shadow="false" column="47506" shadowCol="94757" srcRow="2421" trgRow="3611" color="EX-dark-gray-purple" />
    <link srcID="13953" trgID="13107" rel="rRr" directed="false" shadow="false" column="47507" shadowCol="94758" srcRow="2421" trgRow="3613" color="EX-cyan" />
    <link srcID="13953" trgID="10686" rel="rRr" directed="false" shadow="false" column="47508" shadowCol="94759" srcRow="2421" trgRow="3623" color="EX-yellow-orange" />
    <link srcID="13953" trgID="10874" rel="rRr" directed="false" shadow="false" column="47509" shadowCol="94760" srcRow="2421" trgRow="3632" color="EX-pure-blue" />
    <link srcID="13953" trgID="11896" rel="rRr" directed="false" shadow="false" column="47510" shadowCol="94761" srcRow="2421" trgRow="3672" color="EX-dark-yellow-green" />
    <link srcID="13953" trgID="12408" rel="rRr" directed="false" shadow="false" column="47511" shadowCol="94762" srcRow="2421" trgRow="3719" color="EX-dark-magenta" />
    <link srcID="13953" trgID="11825" rel="rRr" directed="false" shadow="false" column="47512" shadowCol="94763" srcRow="2421" trgRow="3725" color="EX-dark-green" />
    <link srcID="13164" trgID="13953" rel="rRr" directed="false" shadow="false" column="47513" shadowCol="94764" srcRow="3791" trgRow="2421" color="EX-blue-magenta" />
    <link srcID="13953" trgID="13168" rel="rRr" directed="false" shadow="false" column="47514" shadowCol="94765" srcRow="2421" trgRow="4206" color="EX-yellow-green" />
    <link srcID="12812" trgID="10688" rel="rRr" directed="false" shadow="false" column="47515" shadowCol="94766" srcRow="2422" trgRow="3499" color="EX-magenta" />
    <link srcID="10973" trgID="12812" rel="rRr" directed="false" shadow="false" column="47516" shadowCol="94767" srcRow="3500" trgRow="2422" color="EX-green" />
    <link srcID="12812" trgID="12765" rel="rRr" directed="false" shadow="false" column="47517" shadowCol="94768" srcRow="2422" trgRow="3513" color="EX-yellow" />
    <link srcID="12812" trgID="10969" rel="rRr" directed="false" shadow="false" column="47518" shadowCol="94769" srcRow="2422" trgRow="3514" color="EX-purple" />
    <link srcID="12812" trgID="11339" rel="rRr" directed="false" shadow="false" column="47519" shadowCol="94770" srcRow="2422" trgRow="3515" color="EX-dark-purple" />
    <link srcID="12812" trgID="11923" rel="rRr" directed="false" shadow="false" column="47520" shadowCol="94771" srcRow="2422" trgRow="3551" color="EX-dark-red" />
    <link srcID="12812" trgID="13176" rel="rRr" directed="false" shadow="false" column="47521" shadowCol="94772" srcRow="2422" trgRow="3562" color="EX-pale-green" />
    <link srcID="12812" trgID="12783" rel="rRr" directed="false" shadow="false" column="47522" shadowCol="94773" srcRow="2422" trgRow="3568" color="EX-pale-blue" />
    <link srcID="12812" trgID="12718" rel="rRr" directed="false" shadow="false" column="47523" shadowCol="94774" srcRow="2422" trgRow="3590" color="EX-dark-tan" />
    <link srcID="12812" trgID="13602" rel="rRr" directed="false" shadow="false" column="47524" shadowCol="94775" srcRow="2422" trgRow="3604" color="EX-pale-blue-magenta" />
    <link srcID="12812" trgID="11220" rel="rRr" directed="false" shadow="false" column="47525" shadowCol="94776" srcRow="2422" trgRow="3610" color="EX-pale-yellow orange" />
    <link srcID="12812" trgID="13075" rel="rRr" directed="false" shadow="false" column="47526" shadowCol="94777" srcRow="2422" trgRow="3611" color="EX-medium-magenta" />
    <link srcID="12812" trgID="13107" rel="rRr" directed="false" shadow="false" column="47527" shadowCol="94778" srcRow="2422" trgRow="3613" color="EX-pale-red" />
    <link srcID="12812" trgID="13175" rel="rRr" directed="false" shadow="false" column="47528" shadowCol="94779" srcRow="2422" trgRow="3625" color="EX-pale-cyan" />
    <link srcID="12812" trgID="11896" rel="rRr" directed="false" shadow="false" column="47529" shadowCol="94780" srcRow="2422" trgRow="3672" color="EX-pale-yellow-green" />
    <link srcID="12812" trgID="13090" rel="rRr" directed="false" shadow="false" column="47530" shadowCol="94781" srcRow="2422" trgRow="3673" color="EX-pale-purple" />
    <link srcID="12812" trgID="11825" rel="rRr" directed="false" shadow="false" column="47531" shadowCol="94782" srcRow="2422" trgRow="3725" color="EX-pale-magenta" />
    <link srcID="10944" trgID="12765" rel="rRr" directed="false" shadow="false" column="47532" shadowCol="94783" srcRow="2423" trgRow="3513" color="EX-pale-red-orange" />
    <link srcID="10944" trgID="10969" rel="rRr" directed="false" shadow="false" column="47533" shadowCol="94784" srcRow="2423" trgRow="3514" color="EX-blue" />
    <link srcID="11339" trgID="10944" rel="rRr" directed="false" shadow="false" column="47534" shadowCol="94785" srcRow="3515" trgRow="2423" color="EX-orange" />
    <link srcID="11814" trgID="10944" rel="rRr" directed="false" shadow="false" column="47535" shadowCol="94786" srcRow="3518" trgRow="2423" color="EX-dark-cyan" />
    <link srcID="11026" trgID="10944" rel="rRr" directed="false" shadow="false" column="47536" shadowCol="94787" srcRow="3546" trgRow="2423" color="EX-red" />
    <link srcID="10944" trgID="11884" rel="rRr" directed="false" shadow="false" column="47537" shadowCol="94788" srcRow="2423" trgRow="3588" color="EX-dark-orange" />
    <link srcID="10944" trgID="11177" rel="rRr" directed="false" shadow="false" column="47538" shadowCol="94789" srcRow="2423" trgRow="3602" color="EX-dark-gray-purple" />
    <link srcID="10944" trgID="11905" rel="rRr" directed="false" shadow="false" column="47539" shadowCol="94790" srcRow="2423" trgRow="3650" color="EX-cyan" />
    <link srcID="12406" trgID="10944" rel="rRr" directed="false" shadow="false" column="47540" shadowCol="94791" srcRow="3716" trgRow="2423" color="EX-yellow-orange" />
    <link srcID="10944" trgID="13233" rel="rRr" directed="false" shadow="false" column="47541" shadowCol="94792" srcRow="2423" trgRow="3718" color="EX-pure-blue" />
    <link srcID="10944" trgID="13397" rel="rRr" directed="false" shadow="false" column="47542" shadowCol="94793" srcRow="2423" trgRow="3720" color="EX-dark-yellow-green" />
    <link srcID="12423" trgID="10944" rel="rRr" directed="false" shadow="false" column="47543" shadowCol="94794" srcRow="3730" trgRow="2423" color="EX-dark-magenta" />
    <link srcID="10944" trgID="13185" rel="rRr" directed="false" shadow="false" column="47544" shadowCol="94795" srcRow="2423" trgRow="3733" color="EX-dark-green" />
    <link srcID="13195" trgID="10944" rel="rRr" directed="false" shadow="false" column="47545" shadowCol="94796" srcRow="3738" trgRow="2423" color="EX-blue-magenta" />
    <link srcID="12425" trgID="10944" rel="rRr" directed="false" shadow="false" column="47546" shadowCol="94797" srcRow="3759" trgRow="2423" color="EX-yellow-green" />
    <link srcID="10944" trgID="10980" rel="rRr" directed="false" shadow="false" column="47547" shadowCol="94798" srcRow="2423" trgRow="4175" color="EX-magenta" />
    <link srcID="12404" trgID="10944" rel="rRr" directed="false" shadow="false" column="47548" shadowCol="94799" srcRow="4573" trgRow="2423" color="EX-green" />
    <link srcID="13294" trgID="13888" rel="rRr" directed="false" shadow="false" column="47549" shadowCol="94800" srcRow="3509" trgRow="2424" color="EX-yellow" />
    <link srcID="11331" trgID="13888" rel="rRr" directed="false" shadow="false" column="47550" shadowCol="94801" srcRow="3516" trgRow="2424" color="EX-purple" />
    <link srcID="12251" trgID="13888" rel="rRr" directed="false" shadow="false" column="47551" shadowCol="94802" srcRow="3526" trgRow="2424" color="EX-dark-purple" />
    <link srcID="13888" trgID="12295" rel="rRr" directed="false" shadow="false" column="47552" shadowCol="94803" srcRow="2424" trgRow="3527" color="EX-dark-red" />
    <link srcID="10955" trgID="13888" rel="rRr" directed="false" shadow="false" column="47553" shadowCol="94804" srcRow="3585" trgRow="2424" color="EX-pale-green" />
    <link srcID="13888" trgID="10962" rel="rRr" directed="false" shadow="false" column="47554" shadowCol="94805" srcRow="2424" trgRow="3587" color="EX-pale-blue" />
    <link srcID="11908" trgID="13888" rel="rRr" directed="false" shadow="false" column="47555" shadowCol="94806" srcRow="3624" trgRow="2424" color="EX-dark-tan" />
    <link srcID="10947" trgID="13888" rel="rRr" directed="false" shadow="false" column="47556" shadowCol="94807" srcRow="3669" trgRow="2424" color="EX-pale-blue-magenta" />
    <link srcID="13936" trgID="13888" rel="rRr" directed="false" shadow="false" column="47557" shadowCol="94808" srcRow="3773" trgRow="2424" color="EX-pale-yellow orange" />
    <link srcID="13888" trgID="13625" rel="rRr" directed="false" shadow="false" column="47558" shadowCol="94809" srcRow="2424" trgRow="3881" color="EX-medium-magenta" />
    <link srcID="13848" trgID="13888" rel="rRr" directed="false" shadow="false" column="47559" shadowCol="94810" srcRow="3984" trgRow="2424" color="EX-pale-red" />
    <link srcID="13943" trgID="13888" rel="rRr" directed="false" shadow="false" column="47560" shadowCol="94811" srcRow="3994" trgRow="2424" color="EX-pale-cyan" />
    <link srcID="10974" trgID="13888" rel="rRr" directed="false" shadow="false" column="47561" shadowCol="94812" srcRow="4233" trgRow="2424" color="EX-pale-yellow-green" />
    <link srcID="13515" trgID="13888" rel="rRr" directed="false" shadow="false" column="47562" shadowCol="94813" srcRow="4512" trgRow="2424" color="EX-pale-purple" />
    <link srcID="12896" trgID="13888" rel="rRr" directed="false" shadow="false" column="47563" shadowCol="94814" srcRow="4513" trgRow="2424" color="EX-pale-magenta" />
    <link srcID="13517" trgID="13888" rel="rRr" directed="false" shadow="false" column="47564" shadowCol="94815" srcRow="4997" trgRow="2424" color="EX-pale-red-orange" />
    <link srcID="13193" trgID="13888" rel="rRr" directed="false" shadow="false" column="47565" shadowCol="94816" srcRow="5343" trgRow="2424" color="EX-blue" />
    <link srcID="10688" trgID="11217" rel="rRr" directed="false" shadow="false" column="47566" shadowCol="94817" srcRow="3499" trgRow="2425" color="EX-orange" />
    <link srcID="11043" trgID="11217" rel="rRr" directed="false" shadow="false" column="47567" shadowCol="94818" srcRow="3573" trgRow="2425" color="EX-dark-cyan" />
    <link srcID="10734" trgID="11217" rel="rRr" directed="false" shadow="false" column="47568" shadowCol="94819" srcRow="3589" trgRow="2425" color="EX-red" />
    <link srcID="13611" trgID="11217" rel="rRr" directed="false" shadow="false" column="47569" shadowCol="94820" srcRow="3593" trgRow="2425" color="EX-dark-orange" />
    <link srcID="13949" trgID="11217" rel="rRr" directed="false" shadow="false" column="47570" shadowCol="94821" srcRow="3814" trgRow="2425" color="EX-dark-gray-purple" />
    <link srcID="11894" trgID="11217" rel="rRr" directed="false" shadow="false" column="47571" shadowCol="94822" srcRow="3835" trgRow="2425" color="EX-cyan" />
    <link srcID="11332" trgID="11217" rel="rRr" directed="false" shadow="false" column="47572" shadowCol="94823" srcRow="3929" trgRow="2425" color="EX-yellow-orange" />
    <link srcID="11217" trgID="13590" rel="rRr" directed="false" shadow="false" column="47573" shadowCol="94824" srcRow="2425" trgRow="3931" color="EX-pure-blue" />
    <link srcID="12773" trgID="11217" rel="rRr" directed="false" shadow="false" column="47574" shadowCol="94825" srcRow="3985" trgRow="2425" color="EX-dark-yellow-green" />
    <link srcID="10807" trgID="11217" rel="rRr" directed="false" shadow="false" column="47575" shadowCol="94826" srcRow="4038" trgRow="2425" color="EX-dark-magenta" />
    <link srcID="11217" trgID="13807" rel="rRr" directed="false" shadow="false" column="47576" shadowCol="94827" srcRow="2425" trgRow="4076" color="EX-dark-green" />
    <link srcID="11061" trgID="11217" rel="rRr" directed="false" shadow="false" column="47577" shadowCol="94828" srcRow="4184" trgRow="2425" color="EX-blue-magenta" />
    <link srcID="11228" trgID="11217" rel="rRr" directed="false" shadow="false" column="47578" shadowCol="94829" srcRow="4210" trgRow="2425" color="EX-yellow-green" />
    <link srcID="13126" trgID="11217" rel="rRr" directed="false" shadow="false" column="47579" shadowCol="94830" srcRow="4227" trgRow="2425" color="EX-magenta" />
    <link srcID="13186" trgID="11217" rel="rRr" directed="false" shadow="false" column="47580" shadowCol="94831" srcRow="4317" trgRow="2425" color="EX-green" />
    <link srcID="11712" trgID="11217" rel="rRr" directed="false" shadow="false" column="47581" shadowCol="94832" srcRow="4378" trgRow="2425" color="EX-yellow" />
    <link srcID="12000" trgID="11217" rel="rRr" directed="false" shadow="false" column="47582" shadowCol="94833" srcRow="4569" trgRow="2425" color="EX-purple" />
    <link srcID="12768" trgID="10771" rel="rRr" directed="false" shadow="false" column="47583" shadowCol="94834" srcRow="3502" trgRow="2426" color="EX-dark-purple" />
    <link srcID="10771" trgID="12765" rel="rRr" directed="false" shadow="false" column="47584" shadowCol="94835" srcRow="2426" trgRow="3513" color="EX-dark-red" />
    <link srcID="10771" trgID="10969" rel="rRr" directed="false" shadow="false" column="47585" shadowCol="94836" srcRow="2426" trgRow="3514" color="EX-pale-green" />
    <link srcID="11339" trgID="10771" rel="rRr" directed="false" shadow="false" column="47586" shadowCol="94837" srcRow="3515" trgRow="2426" color="EX-pale-blue" />
    <link srcID="10771" trgID="13176" rel="rRr" directed="false" shadow="false" column="47587" shadowCol="94838" srcRow="2426" trgRow="3562" color="EX-dark-tan" />
    <link srcID="13205" trgID="10771" rel="rRr" directed="false" shadow="false" column="47588" shadowCol="94839" srcRow="3571" trgRow="2426" color="EX-pale-blue-magenta" />
    <link srcID="11884" trgID="10771" rel="rRr" directed="false" shadow="false" column="47589" shadowCol="94840" srcRow="3588" trgRow="2426" color="EX-pale-yellow orange" />
    <link srcID="12718" trgID="10771" rel="rRr" directed="false" shadow="false" column="47590" shadowCol="94841" srcRow="3590" trgRow="2426" color="EX-medium-magenta" />
    <link srcID="12692" trgID="10771" rel="rRr" directed="false" shadow="false" column="47591" shadowCol="94842" srcRow="3603" trgRow="2426" color="EX-pale-red" />
    <link srcID="13602" trgID="10771" rel="rRr" directed="false" shadow="false" column="47592" shadowCol="94843" srcRow="3604" trgRow="2426" color="EX-pale-cyan" />
    <link srcID="13884" trgID="10771" rel="rRr" directed="false" shadow="false" column="47593" shadowCol="94844" srcRow="3607" trgRow="2426" color="EX-pale-yellow-green" />
    <link srcID="11220" trgID="10771" rel="rRr" directed="false" shadow="false" column="47594" shadowCol="94845" srcRow="3610" trgRow="2426" color="EX-pale-purple" />
    <link srcID="10771" trgID="13075" rel="rRr" directed="false" shadow="false" column="47595" shadowCol="94846" srcRow="2426" trgRow="3611" color="EX-pale-magenta" />
    <link srcID="10771" trgID="13175" rel="rRr" directed="false" shadow="false" column="47596" shadowCol="94847" srcRow="2426" trgRow="3625" color="EX-pale-red-orange" />
    <link srcID="13090" trgID="10771" rel="rRr" directed="false" shadow="false" column="47597" shadowCol="94848" srcRow="3673" trgRow="2426" color="EX-blue" />
    <link srcID="11825" trgID="10771" rel="rRr" directed="false" shadow="false" column="47598" shadowCol="94849" srcRow="3725" trgRow="2426" color="EX-orange" />
    <link srcID="10758" trgID="10771" rel="rRr" directed="false" shadow="false" column="47599" shadowCol="94850" srcRow="3826" trgRow="2426" color="EX-dark-cyan" />
    <link srcID="11995" trgID="10688" rel="rRr" directed="false" shadow="false" column="47600" shadowCol="94851" srcRow="2427" trgRow="3499" color="EX-red" />
    <link srcID="10973" trgID="11995" rel="rRr" directed="false" shadow="false" column="47601" shadowCol="94852" srcRow="3500" trgRow="2427" color="EX-dark-orange" />
    <link srcID="10711" trgID="11995" rel="rRr" directed="false" shadow="false" column="47602" shadowCol="94853" srcRow="3501" trgRow="2427" color="EX-dark-gray-purple" />
    <link srcID="12768" trgID="11995" rel="rRr" directed="false" shadow="false" column="47603" shadowCol="94854" srcRow="3502" trgRow="2427" color="EX-cyan" />
    <link srcID="10689" trgID="11995" rel="rRr" directed="false" shadow="false" column="47604" shadowCol="94855" srcRow="3504" trgRow="2427" color="EX-yellow-orange" />
    <link srcID="11995" trgID="12253" rel="rRr" directed="false" shadow="false" column="47605" shadowCol="94856" srcRow="2427" trgRow="3558" color="EX-pure-blue" />
    <link srcID="11995" trgID="13182" rel="rRr" directed="false" shadow="false" column="47606" shadowCol="94857" srcRow="2427" trgRow="3559" color="EX-dark-yellow-green" />
    <link srcID="11995" trgID="12758" rel="rRr" directed="false" shadow="false" column="47607" shadowCol="94858" srcRow="2427" trgRow="3560" color="EX-dark-magenta" />
    <link srcID="11995" trgID="10955" rel="rRr" directed="false" shadow="false" column="47608" shadowCol="94859" srcRow="2427" trgRow="3585" color="EX-dark-green" />
    <link srcID="11995" trgID="10962" rel="rRr" directed="false" shadow="false" column="47609" shadowCol="94860" srcRow="2427" trgRow="3587" color="EX-blue-magenta" />
    <link srcID="11995" trgID="13321" rel="rRr" directed="false" shadow="false" column="47610" shadowCol="94861" srcRow="2427" trgRow="3687" color="EX-yellow-green" />
    <link srcID="11995" trgID="13185" rel="rRr" directed="false" shadow="false" column="47611" shadowCol="94862" srcRow="2427" trgRow="3733" color="EX-magenta" />
    <link srcID="10717" trgID="11995" rel="rRr" directed="false" shadow="false" column="47612" shadowCol="94863" srcRow="3928" trgRow="2427" color="EX-green" />
    <link srcID="11995" trgID="10657" rel="rRr" directed="false" shadow="false" column="47613" shadowCol="94864" srcRow="2427" trgRow="4139" color="EX-yellow" />
    <link srcID="11995" trgID="12699" rel="rRr" directed="false" shadow="false" column="47614" shadowCol="94865" srcRow="2427" trgRow="4298" color="EX-purple" />
    <link srcID="13163" trgID="11995" rel="rRr" directed="false" shadow="false" column="47615" shadowCol="94866" srcRow="4830" trgRow="2427" color="EX-dark-purple" />
    <link srcID="10702" trgID="10959" rel="rRr" directed="false" shadow="false" column="47616" shadowCol="94867" srcRow="2428" trgRow="3497" color="EX-dark-red" />
    <link srcID="10702" trgID="10688" rel="rRr" directed="false" shadow="false" column="47617" shadowCol="94868" srcRow="2428" trgRow="3499" color="EX-pale-green" />
    <link srcID="10973" trgID="10702" rel="rRr" directed="false" shadow="false" column="47618" shadowCol="94869" srcRow="3500" trgRow="2428" color="EX-pale-blue" />
    <link srcID="12768" trgID="10702" rel="rRr" directed="false" shadow="false" column="47619" shadowCol="94870" srcRow="3502" trgRow="2428" color="EX-dark-tan" />
    <link srcID="10702" trgID="10715" rel="rRr" directed="false" shadow="false" column="47620" shadowCol="94871" srcRow="2428" trgRow="3525" color="EX-pale-blue-magenta" />
    <link srcID="10702" trgID="10716" rel="rRr" directed="false" shadow="false" column="47621" shadowCol="94872" srcRow="2428" trgRow="3545" color="EX-pale-yellow orange" />
    <link srcID="10702" trgID="12692" rel="rRr" directed="false" shadow="false" column="47622" shadowCol="94873" srcRow="2428" trgRow="3603" color="EX-medium-magenta" />
    <link srcID="11631" trgID="10702" rel="rRr" directed="false" shadow="false" column="47623" shadowCol="94874" srcRow="3679" trgRow="2428" color="EX-pale-red" />
    <link srcID="10702" trgID="13185" rel="rRr" directed="false" shadow="false" column="47624" shadowCol="94875" srcRow="2428" trgRow="3733" color="EX-pale-cyan" />
    <link srcID="10702" trgID="12603" rel="rRr" directed="false" shadow="false" column="47625" shadowCol="94876" srcRow="2428" trgRow="3793" color="EX-pale-yellow-green" />
    <link srcID="10717" trgID="10702" rel="rRr" directed="false" shadow="false" column="47626" shadowCol="94877" srcRow="3928" trgRow="2428" color="EX-pale-purple" />
    <link srcID="10702" trgID="13790" rel="rRr" directed="false" shadow="false" column="47627" shadowCol="94878" srcRow="2428" trgRow="4056" color="EX-pale-magenta" />
    <link srcID="10702" trgID="12945" rel="rRr" directed="false" shadow="false" column="47628" shadowCol="94879" srcRow="2428" trgRow="4172" color="EX-pale-red-orange" />
    <link srcID="10702" trgID="10733" rel="rRr" directed="false" shadow="false" column="47629" shadowCol="94880" srcRow="2428" trgRow="4466" color="EX-blue" />
    <link srcID="10702" trgID="12907" rel="rRr" directed="false" shadow="false" column="47630" shadowCol="94881" srcRow="2428" trgRow="4534" color="EX-orange" />
    <link srcID="10702" trgID="13396" rel="rRr" directed="false" shadow="false" column="47631" shadowCol="94882" srcRow="2428" trgRow="4728" color="EX-dark-cyan" />
    <link srcID="12344" trgID="10969" rel="rRr" directed="false" shadow="false" column="47632" shadowCol="94883" srcRow="2429" trgRow="3514" color="EX-red" />
    <link srcID="12344" trgID="11339" rel="rRr" directed="false" shadow="false" column="47633" shadowCol="94884" srcRow="2429" trgRow="3515" color="EX-dark-orange" />
    <link srcID="12344" trgID="12718" rel="rRr" directed="false" shadow="false" column="47634" shadowCol="94885" srcRow="2429" trgRow="3590" color="EX-dark-gray-purple" />
    <link srcID="12344" trgID="11177" rel="rRr" directed="false" shadow="false" column="47635" shadowCol="94886" srcRow="2429" trgRow="3602" color="EX-cyan" />
    <link srcID="12344" trgID="10686" rel="rRr" directed="false" shadow="false" column="47636" shadowCol="94887" srcRow="2429" trgRow="3623" color="EX-yellow-orange" />
    <link srcID="11898" trgID="12344" rel="rRr" directed="false" shadow="false" column="47637" shadowCol="94888" srcRow="3715" trgRow="2429" color="EX-pure-blue" />
    <link srcID="12344" trgID="11362" rel="rRr" directed="false" shadow="false" column="47638" shadowCol="94889" srcRow="2429" trgRow="3737" color="EX-dark-yellow-green" />
    <link srcID="12344" trgID="13570" rel="rRr" directed="false" shadow="false" column="47639" shadowCol="94890" srcRow="2429" trgRow="4231" color="EX-dark-magenta" />
    <link srcID="12344" trgID="12128" rel="rRr" directed="false" shadow="false" column="47640" shadowCol="94891" srcRow="2429" trgRow="4469" color="EX-dark-green" />
    <link srcID="12344" trgID="13113" rel="rRr" directed="false" shadow="false" column="47641" shadowCol="94892" srcRow="2429" trgRow="4471" color="EX-blue-magenta" />
    <link srcID="10933" trgID="12344" rel="rRr" directed="false" shadow="false" column="47642" shadowCol="94893" srcRow="4592" trgRow="2429" color="EX-yellow-green" />
    <link srcID="12344" trgID="11373" rel="rRr" directed="false" shadow="false" column="47643" shadowCol="94894" srcRow="2429" trgRow="4618" color="EX-magenta" />
    <link srcID="12435" trgID="12344" rel="rRr" directed="false" shadow="false" column="47644" shadowCol="94895" srcRow="4667" trgRow="2429" color="EX-green" />
    <link srcID="12344" trgID="10957" rel="rRr" directed="false" shadow="false" column="47645" shadowCol="94896" srcRow="2429" trgRow="4690" color="EX-yellow" />
    <link srcID="12344" trgID="12096" rel="rRr" directed="false" shadow="false" column="47646" shadowCol="94897" srcRow="2429" trgRow="4707" color="EX-purple" />
    <link srcID="12344" trgID="11502" rel="rRr" directed="false" shadow="false" column="47647" shadowCol="94898" srcRow="2429" trgRow="5013" color="EX-dark-purple" />
    <link srcID="10973" trgID="11981" rel="rRr" directed="false" shadow="false" column="47648" shadowCol="94899" srcRow="3500" trgRow="2430" color="EX-dark-red" />
    <link srcID="11981" trgID="12765" rel="rRr" directed="false" shadow="false" column="47649" shadowCol="94900" srcRow="2430" trgRow="3513" color="EX-pale-green" />
    <link srcID="11814" trgID="11981" rel="rRr" directed="false" shadow="false" column="47650" shadowCol="94901" srcRow="3518" trgRow="2430" color="EX-pale-blue" />
    <link srcID="11884" trgID="11981" rel="rRr" directed="false" shadow="false" column="47651" shadowCol="94902" srcRow="3588" trgRow="2430" color="EX-dark-tan" />
    <link srcID="11177" trgID="11981" rel="rRr" directed="false" shadow="false" column="47652" shadowCol="94903" srcRow="3602" trgRow="2430" color="EX-pale-blue-magenta" />
    <link srcID="11981" trgID="13175" rel="rRr" directed="false" shadow="false" column="47653" shadowCol="94904" srcRow="2430" trgRow="3625" color="EX-pale-yellow orange" />
    <link srcID="11981" trgID="12408" rel="rRr" directed="false" shadow="false" column="47654" shadowCol="94905" srcRow="2430" trgRow="3719" color="EX-medium-magenta" />
    <link srcID="11052" trgID="11981" rel="rRr" directed="false" shadow="false" column="47655" shadowCol="94906" srcRow="3727" trgRow="2430" color="EX-pale-red" />
    <link srcID="11800" trgID="11981" rel="rRr" directed="false" shadow="false" column="47656" shadowCol="94907" srcRow="3834" trgRow="2430" color="EX-pale-cyan" />
    <link srcID="11981" trgID="11742" rel="rRr" directed="false" shadow="false" column="47657" shadowCol="94908" srcRow="2430" trgRow="4048" color="EX-pale-yellow-green" />
    <link srcID="13049" trgID="11981" rel="rRr" directed="false" shadow="false" column="47658" shadowCol="94909" srcRow="4053" trgRow="2430" color="EX-pale-purple" />
    <link srcID="11981" trgID="11203" rel="rRr" directed="false" shadow="false" column="47659" shadowCol="94910" srcRow="2430" trgRow="4086" color="EX-pale-magenta" />
    <link srcID="12767" trgID="11981" rel="rRr" directed="false" shadow="false" column="47660" shadowCol="94911" srcRow="4338" trgRow="2430" color="EX-pale-red-orange" />
    <link srcID="12402" trgID="11981" rel="rRr" directed="false" shadow="false" column="47661" shadowCol="94912" srcRow="4398" trgRow="2430" color="EX-blue" />
    <link srcID="11981" trgID="13818" rel="rRr" directed="false" shadow="false" column="47662" shadowCol="94913" srcRow="2430" trgRow="4696" color="EX-orange" />
    <link srcID="11981" trgID="11969" rel="rRr" directed="false" shadow="false" column="47663" shadowCol="94914" srcRow="2430" trgRow="4775" color="EX-dark-cyan" />
    <link srcID="12596" trgID="10959" rel="rRr" directed="false" shadow="false" column="47664" shadowCol="94915" srcRow="2431" trgRow="3497" color="EX-red" />
    <link srcID="12768" trgID="12596" rel="rRr" directed="false" shadow="false" column="47665" shadowCol="94916" srcRow="3502" trgRow="2431" color="EX-dark-orange" />
    <link srcID="12596" trgID="10969" rel="rRr" directed="false" shadow="false" column="47666" shadowCol="94917" srcRow="2431" trgRow="3514" color="EX-dark-gray-purple" />
    <link srcID="11339" trgID="12596" rel="rRr" directed="false" shadow="false" column="47667" shadowCol="94918" srcRow="3515" trgRow="2431" color="EX-cyan" />
    <link srcID="11331" trgID="12596" rel="rRr" directed="false" shadow="false" column="47668" shadowCol="94919" srcRow="3516" trgRow="2431" color="EX-yellow-orange" />
    <link srcID="12596" trgID="10715" rel="rRr" directed="false" shadow="false" column="47669" shadowCol="94920" srcRow="2431" trgRow="3525" color="EX-pure-blue" />
    <link srcID="12596" trgID="12716" rel="rRr" directed="false" shadow="false" column="47670" shadowCol="94921" srcRow="2431" trgRow="3565" color="EX-dark-yellow-green" />
    <link srcID="11884" trgID="12596" rel="rRr" directed="false" shadow="false" column="47671" shadowCol="94922" srcRow="3588" trgRow="2431" color="EX-dark-magenta" />
    <link srcID="12596" trgID="12718" rel="rRr" directed="false" shadow="false" column="47672" shadowCol="94923" srcRow="2431" trgRow="3590" color="EX-dark-green" />
    <link srcID="10658" trgID="12596" rel="rRr" directed="false" shadow="false" column="47673" shadowCol="94924" srcRow="3605" trgRow="2431" color="EX-blue-magenta" />
    <link srcID="12596" trgID="13177" rel="rRr" directed="false" shadow="false" column="47674" shadowCol="94925" srcRow="2431" trgRow="3608" color="EX-yellow-green" />
    <link srcID="13107" trgID="12596" rel="rRr" directed="false" shadow="false" column="47675" shadowCol="94926" srcRow="3613" trgRow="2431" color="EX-magenta" />
    <link srcID="11825" trgID="12596" rel="rRr" directed="false" shadow="false" column="47676" shadowCol="94927" srcRow="3725" trgRow="2431" color="EX-green" />
    <link srcID="13810" trgID="12596" rel="rRr" directed="false" shadow="false" column="47677" shadowCol="94928" srcRow="3817" trgRow="2431" color="EX-yellow" />
    <link srcID="12596" trgID="13824" rel="rRr" directed="false" shadow="false" column="47678" shadowCol="94929" srcRow="2431" trgRow="3991" color="EX-purple" />
    <link srcID="10930" trgID="12596" rel="rRr" directed="false" shadow="false" column="47679" shadowCol="94930" srcRow="4137" trgRow="2431" color="EX-dark-purple" />
    <link srcID="11839" trgID="10969" rel="rRr" directed="false" shadow="false" column="47680" shadowCol="94931" srcRow="2432" trgRow="3514" color="EX-dark-red" />
    <link srcID="11814" trgID="11839" rel="rRr" directed="false" shadow="false" column="47681" shadowCol="94932" srcRow="3518" trgRow="2432" color="EX-pale-green" />
    <link srcID="11907" trgID="11839" rel="rRr" directed="false" shadow="false" column="47682" shadowCol="94933" srcRow="3547" trgRow="2432" color="EX-pale-blue" />
    <link srcID="11923" trgID="11839" rel="rRr" directed="false" shadow="false" column="47683" shadowCol="94934" srcRow="3551" trgRow="2432" color="EX-dark-tan" />
    <link srcID="12898" trgID="11839" rel="rRr" directed="false" shadow="false" column="47684" shadowCol="94935" srcRow="3572" trgRow="2432" color="EX-pale-blue-magenta" />
    <link srcID="12718" trgID="11839" rel="rRr" directed="false" shadow="false" column="47685" shadowCol="94936" srcRow="3590" trgRow="2432" color="EX-pale-yellow orange" />
    <link srcID="12692" trgID="11839" rel="rRr" directed="false" shadow="false" column="47686" shadowCol="94937" srcRow="3603" trgRow="2432" color="EX-medium-magenta" />
    <link srcID="13107" trgID="11839" rel="rRr" directed="false" shadow="false" column="47687" shadowCol="94938" srcRow="3613" trgRow="2432" color="EX-pale-red" />
    <link srcID="10871" trgID="11839" rel="rRr" directed="false" shadow="false" column="47688" shadowCol="94939" srcRow="3621" trgRow="2432" color="EX-pale-cyan" />
    <link srcID="10686" trgID="11839" rel="rRr" directed="false" shadow="false" column="47689" shadowCol="94940" srcRow="3623" trgRow="2432" color="EX-pale-yellow-green" />
    <link srcID="10874" trgID="11839" rel="rRr" directed="false" shadow="false" column="47690" shadowCol="94941" srcRow="3632" trgRow="2432" color="EX-pale-purple" />
    <link srcID="10758" trgID="11839" rel="rRr" directed="false" shadow="false" column="47691" shadowCol="94942" srcRow="3826" trgRow="2432" color="EX-pale-magenta" />
    <link srcID="13453" trgID="11839" rel="rRr" directed="false" shadow="false" column="47692" shadowCol="94943" srcRow="4143" trgRow="2432" color="EX-pale-red-orange" />
    <link srcID="13056" trgID="11839" rel="rRr" directed="false" shadow="false" column="47693" shadowCol="94944" srcRow="4149" trgRow="2432" color="EX-blue" />
    <link srcID="10980" trgID="11839" rel="rRr" directed="false" shadow="false" column="47694" shadowCol="94945" srcRow="4175" trgRow="2432" color="EX-orange" />
    <link srcID="10667" trgID="11839" rel="rRr" directed="false" shadow="false" column="47695" shadowCol="94946" srcRow="4517" trgRow="2432" color="EX-dark-cyan" />
    <link srcID="13204" trgID="10688" rel="rRr" directed="false" shadow="false" column="47696" shadowCol="94947" srcRow="2433" trgRow="3499" color="EX-red" />
    <link srcID="10711" trgID="13204" rel="rRr" directed="false" shadow="false" column="47697" shadowCol="94948" srcRow="3501" trgRow="2433" color="EX-dark-orange" />
    <link srcID="13204" trgID="12765" rel="rRr" directed="false" shadow="false" column="47698" shadowCol="94949" srcRow="2433" trgRow="3513" color="EX-dark-gray-purple" />
    <link srcID="13204" trgID="11814" rel="rRr" directed="false" shadow="false" column="47699" shadowCol="94950" srcRow="2433" trgRow="3518" color="EX-cyan" />
    <link srcID="11026" trgID="13204" rel="rRr" directed="false" shadow="false" column="47700" shadowCol="94951" srcRow="3546" trgRow="2433" color="EX-yellow-orange" />
    <link srcID="13204" trgID="11884" rel="rRr" directed="false" shadow="false" column="47701" shadowCol="94952" srcRow="2433" trgRow="3588" color="EX-pure-blue" />
    <link srcID="13204" trgID="11177" rel="rRr" directed="false" shadow="false" column="47702" shadowCol="94953" srcRow="2433" trgRow="3602" color="EX-dark-yellow-green" />
    <link srcID="13204" trgID="11412" rel="rRr" directed="false" shadow="false" column="47703" shadowCol="94954" srcRow="2433" trgRow="3654" color="EX-dark-magenta" />
    <link srcID="13204" trgID="12406" rel="rRr" directed="false" shadow="false" column="47704" shadowCol="94955" srcRow="2433" trgRow="3716" color="EX-dark-green" />
    <link srcID="13204" trgID="13233" rel="rRr" directed="false" shadow="false" column="47705" shadowCol="94956" srcRow="2433" trgRow="3718" color="EX-blue-magenta" />
    <link srcID="13204" trgID="13629" rel="rRr" directed="false" shadow="false" column="47706" shadowCol="94957" srcRow="2433" trgRow="3897" color="EX-yellow-green" />
    <link srcID="13204" trgID="13807" rel="rRr" directed="false" shadow="false" column="47707" shadowCol="94958" srcRow="2433" trgRow="4076" color="EX-magenta" />
    <link srcID="13204" trgID="11203" rel="rRr" directed="false" shadow="false" column="47708" shadowCol="94959" srcRow="2433" trgRow="4086" color="EX-green" />
    <link srcID="13204" trgID="10980" rel="rRr" directed="false" shadow="false" column="47709" shadowCol="94960" srcRow="2433" trgRow="4175" color="EX-yellow" />
    <link srcID="13204" trgID="11634" rel="rRr" directed="false" shadow="false" column="47710" shadowCol="94961" srcRow="2433" trgRow="4961" color="EX-purple" />
    <link srcID="12790" trgID="10959" rel="rRr" directed="false" shadow="false" column="47711" shadowCol="94962" srcRow="2434" trgRow="3497" color="EX-dark-purple" />
    <link srcID="12790" trgID="11034" rel="rRr" directed="false" shadow="false" column="47712" shadowCol="94963" srcRow="2434" trgRow="3503" color="EX-dark-red" />
    <link srcID="10689" trgID="12790" rel="rRr" directed="false" shadow="false" column="47713" shadowCol="94964" srcRow="3504" trgRow="2434" color="EX-pale-green" />
    <link srcID="12790" trgID="10716" rel="rRr" directed="false" shadow="false" column="47714" shadowCol="94965" srcRow="2434" trgRow="3545" color="EX-pale-blue" />
    <link srcID="12790" trgID="12253" rel="rRr" directed="false" shadow="false" column="47715" shadowCol="94966" srcRow="2434" trgRow="3558" color="EX-dark-tan" />
    <link srcID="13501" trgID="12790" rel="rRr" directed="false" shadow="false" column="47716" shadowCol="94967" srcRow="3569" trgRow="2434" color="EX-pale-blue-magenta" />
    <link srcID="11667" trgID="12790" rel="rRr" directed="false" shadow="false" column="47717" shadowCol="94968" srcRow="3616" trgRow="2434" color="EX-pale-yellow orange" />
    <link srcID="12790" trgID="10834" rel="rRr" directed="false" shadow="false" column="47718" shadowCol="94969" srcRow="2434" trgRow="3675" color="EX-medium-magenta" />
    <link srcID="12790" trgID="12760" rel="rRr" directed="false" shadow="false" column="47719" shadowCol="94970" srcRow="2434" trgRow="3869" color="EX-pale-red" />
    <link srcID="12790" trgID="12945" rel="rRr" directed="false" shadow="false" column="47720" shadowCol="94971" srcRow="2434" trgRow="4172" color="EX-pale-cyan" />
    <link srcID="12790" trgID="10646" rel="rRr" directed="false" shadow="false" column="47721" shadowCol="94972" srcRow="2434" trgRow="4410" color="EX-pale-yellow-green" />
    <link srcID="12790" trgID="10650" rel="rRr" directed="false" shadow="false" column="47722" shadowCol="94973" srcRow="2434" trgRow="4519" color="EX-pale-purple" />
    <link srcID="12790" trgID="12438" rel="rRr" directed="false" shadow="false" column="47723" shadowCol="94974" srcRow="2434" trgRow="4599" color="EX-pale-magenta" />
    <link srcID="12790" trgID="10833" rel="rRr" directed="false" shadow="false" column="47724" shadowCol="94975" srcRow="2434" trgRow="4600" color="EX-pale-red-orange" />
    <link srcID="12790" trgID="10856" rel="rRr" directed="false" shadow="false" column="47725" shadowCol="94976" srcRow="2434" trgRow="5232" color="EX-blue" />
    <link srcID="11814" trgID="11194" rel="rRr" directed="false" shadow="false" column="47726" shadowCol="94977" srcRow="3518" trgRow="2435" color="EX-orange" />
    <link srcID="11194" trgID="10715" rel="rRr" directed="false" shadow="false" column="47727" shadowCol="94978" srcRow="2435" trgRow="3525" color="EX-dark-cyan" />
    <link srcID="12251" trgID="11194" rel="rRr" directed="false" shadow="false" column="47728" shadowCol="94979" srcRow="3526" trgRow="2435" color="EX-red" />
    <link srcID="11194" trgID="12295" rel="rRr" directed="false" shadow="false" column="47729" shadowCol="94980" srcRow="2435" trgRow="3527" color="EX-dark-orange" />
    <link srcID="11026" trgID="11194" rel="rRr" directed="false" shadow="false" column="47730" shadowCol="94981" srcRow="3546" trgRow="2435" color="EX-dark-gray-purple" />
    <link srcID="10955" trgID="11194" rel="rRr" directed="false" shadow="false" column="47731" shadowCol="94982" srcRow="3585" trgRow="2435" color="EX-cyan" />
    <link srcID="11194" trgID="10962" rel="rRr" directed="false" shadow="false" column="47732" shadowCol="94983" srcRow="2435" trgRow="3587" color="EX-yellow-orange" />
    <link srcID="11884" trgID="11194" rel="rRr" directed="false" shadow="false" column="47733" shadowCol="94984" srcRow="3588" trgRow="2435" color="EX-pure-blue" />
    <link srcID="11177" trgID="11194" rel="rRr" directed="false" shadow="false" column="47734" shadowCol="94985" srcRow="3602" trgRow="2435" color="EX-dark-yellow-green" />
    <link srcID="11194" trgID="12729" rel="rRr" directed="false" shadow="false" column="47735" shadowCol="94986" srcRow="2435" trgRow="3606" color="EX-dark-magenta" />
    <link srcID="11194" trgID="13075" rel="rRr" directed="false" shadow="false" column="47736" shadowCol="94987" srcRow="2435" trgRow="3611" color="EX-dark-green" />
    <link srcID="10947" trgID="11194" rel="rRr" directed="false" shadow="false" column="47737" shadowCol="94988" srcRow="3669" trgRow="2435" color="EX-blue-magenta" />
    <link srcID="12406" trgID="11194" rel="rRr" directed="false" shadow="false" column="47738" shadowCol="94989" srcRow="3716" trgRow="2435" color="EX-yellow-green" />
    <link srcID="11194" trgID="13233" rel="rRr" directed="false" shadow="false" column="47739" shadowCol="94990" srcRow="2435" trgRow="3718" color="EX-magenta" />
    <link srcID="13202" trgID="11194" rel="rRr" directed="false" shadow="false" column="47740" shadowCol="94991" srcRow="4436" trgRow="2435" color="EX-green" />
    <link srcID="10688" trgID="13119" rel="rRr" directed="false" shadow="false" column="47741" shadowCol="94992" srcRow="3499" trgRow="2436" color="EX-yellow" />
    <link srcID="12765" trgID="13119" rel="rRr" directed="false" shadow="false" column="47742" shadowCol="94993" srcRow="3513" trgRow="2436" color="EX-purple" />
    <link srcID="13119" trgID="10969" rel="rRr" directed="false" shadow="false" column="47743" shadowCol="94994" srcRow="2436" trgRow="3514" color="EX-dark-purple" />
    <link srcID="11339" trgID="13119" rel="rRr" directed="false" shadow="false" column="47744" shadowCol="94995" srcRow="3515" trgRow="2436" color="EX-dark-red" />
    <link srcID="12855" trgID="13119" rel="rRr" directed="false" shadow="false" column="47745" shadowCol="94996" srcRow="3520" trgRow="2436" color="EX-pale-green" />
    <link srcID="10678" trgID="13119" rel="rRr" directed="false" shadow="false" column="47746" shadowCol="94997" srcRow="3544" trgRow="2436" color="EX-pale-blue" />
    <link srcID="11024" trgID="13119" rel="rRr" directed="false" shadow="false" column="47747" shadowCol="94998" srcRow="3563" trgRow="2436" color="EX-dark-tan" />
    <link srcID="12782" trgID="13119" rel="rRr" directed="false" shadow="false" column="47748" shadowCol="94999" srcRow="3567" trgRow="2436" color="EX-pale-blue-magenta" />
    <link srcID="11703" trgID="13119" rel="rRr" directed="false" shadow="false" column="47749" shadowCol="95000" srcRow="3586" trgRow="2436" color="EX-pale-yellow orange" />
    <link srcID="13119" trgID="13175" rel="rRr" directed="false" shadow="false" column="47750" shadowCol="95001" srcRow="2436" trgRow="3625" color="EX-medium-magenta" />
    <link srcID="13148" trgID="13119" rel="rRr" directed="false" shadow="false" column="47751" shadowCol="95002" srcRow="3626" trgRow="2436" color="EX-pale-red" />
    <link srcID="11385" trgID="13119" rel="rRr" directed="false" shadow="false" column="47752" shadowCol="95003" srcRow="3905" trgRow="2436" color="EX-pale-cyan" />
    <link srcID="10789" trgID="13119" rel="rRr" directed="false" shadow="false" column="47753" shadowCol="95004" srcRow="4390" trgRow="2436" color="EX-pale-yellow-green" />
    <link srcID="12808" trgID="13119" rel="rRr" directed="false" shadow="false" column="47754" shadowCol="95005" srcRow="4566" trgRow="2436" color="EX-pale-purple" />
    <link srcID="12074" trgID="13119" rel="rRr" directed="false" shadow="false" column="47755" shadowCol="95006" srcRow="4620" trgRow="2436" color="EX-pale-magenta" />
    <link srcID="11814" trgID="13099" rel="rRr" directed="false" shadow="false" column="47756" shadowCol="95007" srcRow="3518" trgRow="2437" color="EX-pale-red-orange" />
    <link srcID="11687" trgID="13099" rel="rRr" directed="false" shadow="false" column="47757" shadowCol="95008" srcRow="3519" trgRow="2437" color="EX-blue" />
    <link srcID="13099" trgID="10659" rel="rRr" directed="false" shadow="false" column="47758" shadowCol="95009" srcRow="2437" trgRow="3523" color="EX-orange" />
    <link srcID="12251" trgID="13099" rel="rRr" directed="false" shadow="false" column="47759" shadowCol="95010" srcRow="3526" trgRow="2437" color="EX-dark-cyan" />
    <link srcID="13099" trgID="12295" rel="rRr" directed="false" shadow="false" column="47760" shadowCol="95011" srcRow="2437" trgRow="3527" color="EX-red" />
    <link srcID="10678" trgID="13099" rel="rRr" directed="false" shadow="false" column="47761" shadowCol="95012" srcRow="3544" trgRow="2437" color="EX-dark-orange" />
    <link srcID="13099" trgID="11893" rel="rRr" directed="false" shadow="false" column="47762" shadowCol="95013" srcRow="2437" trgRow="3561" color="EX-dark-gray-purple" />
    <link srcID="10955" trgID="13099" rel="rRr" directed="false" shadow="false" column="47763" shadowCol="95014" srcRow="3585" trgRow="2437" color="EX-cyan" />
    <link srcID="11703" trgID="13099" rel="rRr" directed="false" shadow="false" column="47764" shadowCol="95015" srcRow="3586" trgRow="2437" color="EX-yellow-orange" />
    <link srcID="13099" trgID="10962" rel="rRr" directed="false" shadow="false" column="47765" shadowCol="95016" srcRow="2437" trgRow="3587" color="EX-pure-blue" />
    <link srcID="13099" trgID="10686" rel="rRr" directed="false" shadow="false" column="47766" shadowCol="95017" srcRow="2437" trgRow="3623" color="EX-dark-yellow-green" />
    <link srcID="10719" trgID="13099" rel="rRr" directed="false" shadow="false" column="47767" shadowCol="95018" srcRow="3674" trgRow="2437" color="EX-dark-magenta" />
    <link srcID="11949" trgID="13099" rel="rRr" directed="false" shadow="false" column="47768" shadowCol="95019" srcRow="3823" trgRow="2437" color="EX-dark-green" />
    <link srcID="12531" trgID="13099" rel="rRr" directed="false" shadow="false" column="47769" shadowCol="95020" srcRow="4387" trgRow="2437" color="EX-blue-magenta" />
    <link srcID="11610" trgID="10688" rel="rRr" directed="false" shadow="false" column="47770" shadowCol="95021" srcRow="2438" trgRow="3499" color="EX-yellow-green" />
    <link srcID="10973" trgID="11610" rel="rRr" directed="false" shadow="false" column="47771" shadowCol="95022" srcRow="3500" trgRow="2438" color="EX-magenta" />
    <link srcID="10711" trgID="11610" rel="rRr" directed="false" shadow="false" column="47772" shadowCol="95023" srcRow="3501" trgRow="2438" color="EX-green" />
    <link srcID="11610" trgID="10969" rel="rRr" directed="false" shadow="false" column="47773" shadowCol="95024" srcRow="2438" trgRow="3514" color="EX-yellow" />
    <link srcID="11610" trgID="11814" rel="rRr" directed="false" shadow="false" column="47774" shadowCol="95025" srcRow="2438" trgRow="3518" color="EX-purple" />
    <link srcID="11610" trgID="11687" rel="rRr" directed="false" shadow="false" column="47775" shadowCol="95026" srcRow="2438" trgRow="3519" color="EX-dark-purple" />
    <link srcID="11610" trgID="12253" rel="rRr" directed="false" shadow="false" column="47776" shadowCol="95027" srcRow="2438" trgRow="3558" color="EX-dark-red" />
    <link srcID="11610" trgID="11893" rel="rRr" directed="false" shadow="false" column="47777" shadowCol="95028" srcRow="2438" trgRow="3561" color="EX-pale-green" />
    <link srcID="11610" trgID="13131" rel="rRr" directed="false" shadow="false" column="47778" shadowCol="95029" srcRow="2438" trgRow="3702" color="EX-pale-blue" />
    <link srcID="11610" trgID="11865" rel="rRr" directed="false" shadow="false" column="47779" shadowCol="95030" srcRow="2438" trgRow="3755" color="EX-dark-tan" />
    <link srcID="11610" trgID="12691" rel="rRr" directed="false" shadow="false" column="47780" shadowCol="95031" srcRow="2438" trgRow="3789" color="EX-pale-blue-magenta" />
    <link srcID="11610" trgID="13807" rel="rRr" directed="false" shadow="false" column="47781" shadowCol="95032" srcRow="2438" trgRow="4076" color="EX-pale-yellow orange" />
    <link srcID="11610" trgID="10811" rel="rRr" directed="false" shadow="false" column="47782" shadowCol="95033" srcRow="2438" trgRow="4262" color="EX-medium-magenta" />
    <link srcID="11723" trgID="10688" rel="rRr" directed="false" shadow="false" column="47783" shadowCol="95034" srcRow="2439" trgRow="3499" color="EX-pale-red" />
    <link srcID="10711" trgID="11723" rel="rRr" directed="false" shadow="false" column="47784" shadowCol="95035" srcRow="3501" trgRow="2439" color="EX-pale-cyan" />
    <link srcID="11723" trgID="11034" rel="rRr" directed="false" shadow="false" column="47785" shadowCol="95036" srcRow="2439" trgRow="3503" color="EX-pale-yellow-green" />
    <link srcID="10689" trgID="11723" rel="rRr" directed="false" shadow="false" column="47786" shadowCol="95037" srcRow="3504" trgRow="2439" color="EX-pale-purple" />
    <link srcID="11723" trgID="12253" rel="rRr" directed="false" shadow="false" column="47787" shadowCol="95038" srcRow="2439" trgRow="3558" color="EX-pale-magenta" />
    <link srcID="11723" trgID="11893" rel="rRr" directed="false" shadow="false" column="47788" shadowCol="95039" srcRow="2439" trgRow="3561" color="EX-pale-red-orange" />
    <link srcID="11723" trgID="12718" rel="rRr" directed="false" shadow="false" column="47789" shadowCol="95040" srcRow="2439" trgRow="3590" color="EX-blue" />
    <link srcID="11723" trgID="10665" rel="rRr" directed="false" shadow="false" column="47790" shadowCol="95041" srcRow="2439" trgRow="3591" color="EX-orange" />
    <link srcID="11723" trgID="12760" rel="rRr" directed="false" shadow="false" column="47791" shadowCol="95042" srcRow="2439" trgRow="3869" color="EX-dark-cyan" />
    <link srcID="11723" trgID="13314" rel="rRr" directed="false" shadow="false" column="47792" shadowCol="95043" srcRow="2439" trgRow="3893" color="EX-red" />
    <link srcID="13167" trgID="11723" rel="rRr" directed="false" shadow="false" column="47793" shadowCol="95044" srcRow="3990" trgRow="2439" color="EX-dark-orange" />
    <link srcID="11723" trgID="13056" rel="rRr" directed="false" shadow="false" column="47794" shadowCol="95045" srcRow="2439" trgRow="4149" color="EX-dark-gray-purple" />
    <link srcID="11723" trgID="11465" rel="rRr" directed="false" shadow="false" column="47795" shadowCol="95046" srcRow="2439" trgRow="4895" color="EX-cyan" />
    <link srcID="10832" trgID="10959" rel="rRr" directed="false" shadow="false" column="47796" shadowCol="95047" srcRow="2440" trgRow="3497" color="EX-yellow-orange" />
    <link srcID="12768" trgID="10832" rel="rRr" directed="false" shadow="false" column="47797" shadowCol="95048" srcRow="3502" trgRow="2440" color="EX-pure-blue" />
    <link srcID="10832" trgID="12765" rel="rRr" directed="false" shadow="false" column="47798" shadowCol="95049" srcRow="2440" trgRow="3513" color="EX-dark-yellow-green" />
    <link srcID="10832" trgID="11339" rel="rRr" directed="false" shadow="false" column="47799" shadowCol="95050" srcRow="2440" trgRow="3515" color="EX-dark-magenta" />
    <link srcID="10832" trgID="12253" rel="rRr" directed="false" shadow="false" column="47800" shadowCol="95051" srcRow="2440" trgRow="3558" color="EX-dark-green" />
    <link srcID="10832" trgID="12898" rel="rRr" directed="false" shadow="false" column="47801" shadowCol="95052" srcRow="2440" trgRow="3572" color="EX-blue-magenta" />
    <link srcID="10832" trgID="11337" rel="rRr" directed="false" shadow="false" column="47802" shadowCol="95053" srcRow="2440" trgRow="3575" color="EX-yellow-green" />
    <link srcID="10832" trgID="13314" rel="rRr" directed="false" shadow="false" column="47803" shadowCol="95054" srcRow="2440" trgRow="3893" color="EX-magenta" />
    <link srcID="10832" trgID="12913" rel="rRr" directed="false" shadow="false" column="47804" shadowCol="95055" srcRow="2440" trgRow="4723" color="EX-green" />
    <link srcID="10832" trgID="10850" rel="rRr" directed="false" shadow="false" column="47805" shadowCol="95056" srcRow="2440" trgRow="4866" color="EX-yellow" />
    <link srcID="10843" trgID="10832" rel="rRr" directed="false" shadow="false" column="47806" shadowCol="95057" srcRow="4867" trgRow="2440" color="EX-purple" />
    <link srcID="10832" trgID="11082" rel="rRr" directed="false" shadow="false" column="47807" shadowCol="95058" srcRow="2440" trgRow="5319" color="EX-dark-purple" />
    <link srcID="12813" trgID="10832" rel="rRr" directed="false" shadow="false" column="47808" shadowCol="95059" srcRow="5383" trgRow="2440" color="EX-dark-red" />
    <link srcID="11036" trgID="11814" rel="rRr" directed="false" shadow="false" column="47809" shadowCol="95060" srcRow="2441" trgRow="3518" color="EX-pale-green" />
    <link srcID="11036" trgID="10734" rel="rRr" directed="false" shadow="false" column="47810" shadowCol="95061" srcRow="2441" trgRow="3589" color="EX-pale-blue" />
    <link srcID="11036" trgID="11035" rel="rRr" directed="false" shadow="false" column="47811" shadowCol="95062" srcRow="2441" trgRow="3595" color="EX-dark-tan" />
    <link srcID="11036" trgID="11051" rel="rRr" directed="false" shadow="false" column="47812" shadowCol="95063" srcRow="2441" trgRow="3822" color="EX-pale-blue-magenta" />
    <link srcID="11036" trgID="11054" rel="rRr" directed="false" shadow="false" column="47813" shadowCol="95064" srcRow="2441" trgRow="3845" color="EX-pale-yellow orange" />
    <link srcID="10975" trgID="11036" rel="rRr" directed="false" shadow="false" column="47814" shadowCol="95065" srcRow="4028" trgRow="2441" color="EX-medium-magenta" />
    <link srcID="11036" trgID="11056" rel="rRr" directed="false" shadow="false" column="47815" shadowCol="95066" srcRow="2441" trgRow="4498" color="EX-pale-red" />
    <link srcID="10976" trgID="11036" rel="rRr" directed="false" shadow="false" column="47816" shadowCol="95067" srcRow="4499" trgRow="2441" color="EX-pale-cyan" />
    <link srcID="10988" trgID="11036" rel="rRr" directed="false" shadow="false" column="47817" shadowCol="95068" srcRow="4536" trgRow="2441" color="EX-pale-yellow-green" />
    <link srcID="11036" trgID="11048" rel="rRr" directed="false" shadow="false" column="47818" shadowCol="95069" srcRow="2441" trgRow="4537" color="EX-pale-purple" />
    <link srcID="11036" trgID="11368" rel="rRr" directed="false" shadow="false" column="47819" shadowCol="95070" srcRow="2441" trgRow="4539" color="EX-pale-magenta" />
    <link srcID="10971" trgID="11036" rel="rRr" directed="false" shadow="false" column="47820" shadowCol="95071" srcRow="4574" trgRow="2441" color="EX-pale-red-orange" />
    <link srcID="11036" trgID="11373" rel="rRr" directed="false" shadow="false" column="47821" shadowCol="95072" srcRow="2441" trgRow="4618" color="EX-blue" />
    <link srcID="12876" trgID="10959" rel="rRr" directed="false" shadow="false" column="47822" shadowCol="95073" srcRow="2442" trgRow="3497" color="EX-orange" />
    <link srcID="10973" trgID="12876" rel="rRr" directed="false" shadow="false" column="47823" shadowCol="95074" srcRow="3500" trgRow="2442" color="EX-dark-cyan" />
    <link srcID="12768" trgID="12876" rel="rRr" directed="false" shadow="false" column="47824" shadowCol="95075" srcRow="3502" trgRow="2442" color="EX-red" />
    <link srcID="10689" trgID="12876" rel="rRr" directed="false" shadow="false" column="47825" shadowCol="95076" srcRow="3504" trgRow="2442" color="EX-dark-orange" />
    <link srcID="12253" trgID="12876" rel="rRr" directed="false" shadow="false" column="47826" shadowCol="95077" srcRow="3558" trgRow="2442" color="EX-dark-gray-purple" />
    <link srcID="12876" trgID="11825" rel="rRr" directed="false" shadow="false" column="47827" shadowCol="95078" srcRow="2442" trgRow="3725" color="EX-cyan" />
    <link srcID="10922" trgID="12876" rel="rRr" directed="false" shadow="false" column="47828" shadowCol="95079" srcRow="3758" trgRow="2442" color="EX-yellow-orange" />
    <link srcID="12819" trgID="12876" rel="rRr" directed="false" shadow="false" column="47829" shadowCol="95080" srcRow="3824" trgRow="2442" color="EX-pure-blue" />
    <link srcID="12876" trgID="13314" rel="rRr" directed="false" shadow="false" column="47830" shadowCol="95081" srcRow="2442" trgRow="3893" color="EX-dark-yellow-green" />
    <link srcID="13943" trgID="12876" rel="rRr" directed="false" shadow="false" column="47831" shadowCol="95082" srcRow="3994" trgRow="2442" color="EX-dark-magenta" />
    <link srcID="12876" trgID="12543" rel="rRr" directed="false" shadow="false" column="47832" shadowCol="95083" srcRow="2442" trgRow="4504" color="EX-dark-green" />
    <link srcID="11868" trgID="12876" rel="rRr" directed="false" shadow="false" column="47833" shadowCol="95084" srcRow="4673" trgRow="2442" color="EX-blue-magenta" />
    <link srcID="12876" trgID="10695" rel="rRr" directed="false" shadow="false" column="47834" shadowCol="95085" srcRow="2442" trgRow="5145" color="EX-yellow-green" />
    <link srcID="10688" trgID="12925" rel="rRr" directed="false" shadow="false" column="47835" shadowCol="95086" srcRow="3499" trgRow="2443" color="EX-magenta" />
    <link srcID="10973" trgID="12925" rel="rRr" directed="false" shadow="false" column="47836" shadowCol="95087" srcRow="3500" trgRow="2443" color="EX-green" />
    <link srcID="10711" trgID="12925" rel="rRr" directed="false" shadow="false" column="47837" shadowCol="95088" srcRow="3501" trgRow="2443" color="EX-yellow" />
    <link srcID="12768" trgID="12925" rel="rRr" directed="false" shadow="false" column="47838" shadowCol="95089" srcRow="3502" trgRow="2443" color="EX-purple" />
    <link srcID="12925" trgID="12765" rel="rRr" directed="false" shadow="false" column="47839" shadowCol="95090" srcRow="2443" trgRow="3513" color="EX-dark-purple" />
    <link srcID="11026" trgID="12925" rel="rRr" directed="false" shadow="false" column="47840" shadowCol="95091" srcRow="3546" trgRow="2443" color="EX-dark-red" />
    <link srcID="12925" trgID="13182" rel="rRr" directed="false" shadow="false" column="47841" shadowCol="95092" srcRow="2443" trgRow="3559" color="EX-pale-green" />
    <link srcID="12925" trgID="12758" rel="rRr" directed="false" shadow="false" column="47842" shadowCol="95093" srcRow="2443" trgRow="3560" color="EX-pale-blue" />
    <link srcID="12925" trgID="12985" rel="rRr" directed="false" shadow="false" column="47843" shadowCol="95094" srcRow="2443" trgRow="3579" color="EX-dark-tan" />
    <link srcID="11884" trgID="12925" rel="rRr" directed="false" shadow="false" column="47844" shadowCol="95095" srcRow="3588" trgRow="2443" color="EX-pale-blue-magenta" />
    <link srcID="11177" trgID="12925" rel="rRr" directed="false" shadow="false" column="47845" shadowCol="95096" srcRow="3602" trgRow="2443" color="EX-pale-yellow orange" />
    <link srcID="10618" trgID="12925" rel="rRr" directed="false" shadow="false" column="47846" shadowCol="95097" srcRow="4099" trgRow="2443" color="EX-medium-magenta" />
    <link srcID="11056" trgID="12925" rel="rRr" directed="false" shadow="false" column="47847" shadowCol="95098" srcRow="4498" trgRow="2443" color="EX-pale-red" />
    <link srcID="10688" trgID="11743" rel="rRr" directed="false" shadow="false" column="47848" shadowCol="95099" srcRow="3499" trgRow="2444" color="EX-pale-cyan" />
    <link srcID="10973" trgID="11743" rel="rRr" directed="false" shadow="false" column="47849" shadowCol="95100" srcRow="3500" trgRow="2444" color="EX-pale-yellow-green" />
    <link srcID="11743" trgID="10715" rel="rRr" directed="false" shadow="false" column="47850" shadowCol="95101" srcRow="2444" trgRow="3525" color="EX-pale-purple" />
    <link srcID="11743" trgID="11383" rel="rRr" directed="false" shadow="false" column="47851" shadowCol="95102" srcRow="2444" trgRow="3863" color="EX-pale-magenta" />
    <link srcID="11743" trgID="13625" rel="rRr" directed="false" shadow="false" column="47852" shadowCol="95103" srcRow="2444" trgRow="3881" color="EX-pale-red-orange" />
    <link srcID="12772" trgID="11743" rel="rRr" directed="false" shadow="false" column="47853" shadowCol="95104" srcRow="3977" trgRow="2444" color="EX-blue" />
    <link srcID="11320" trgID="11743" rel="rRr" directed="false" shadow="false" column="47854" shadowCol="95105" srcRow="4198" trgRow="2444" color="EX-orange" />
    <link srcID="11743" trgID="14000" rel="rRr" directed="false" shadow="false" column="47855" shadowCol="95106" srcRow="2444" trgRow="4203" color="EX-dark-cyan" />
    <link srcID="13829" trgID="11743" rel="rRr" directed="false" shadow="false" column="47856" shadowCol="95107" srcRow="4283" trgRow="2444" color="EX-red" />
    <link srcID="11743" trgID="12730" rel="rRr" directed="false" shadow="false" column="47857" shadowCol="95108" srcRow="2444" trgRow="4361" color="EX-dark-orange" />
    <link srcID="11048" trgID="11743" rel="rRr" directed="false" shadow="false" column="47858" shadowCol="95109" srcRow="4537" trgRow="2444" color="EX-dark-gray-purple" />
    <link srcID="11902" trgID="11743" rel="rRr" directed="false" shadow="false" column="47859" shadowCol="95110" srcRow="4838" trgRow="2444" color="EX-cyan" />
    <link srcID="11743" trgID="11399" rel="rRr" directed="false" shadow="false" column="47860" shadowCol="95111" srcRow="2444" trgRow="4933" color="EX-yellow-orange" />
    <link srcID="10688" trgID="10888" rel="rRr" directed="false" shadow="false" column="47861" shadowCol="95112" srcRow="3499" trgRow="2445" color="EX-pure-blue" />
    <link srcID="10888" trgID="12765" rel="rRr" directed="false" shadow="false" column="47862" shadowCol="95113" srcRow="2445" trgRow="3513" color="EX-dark-yellow-green" />
    <link srcID="11814" trgID="10888" rel="rRr" directed="false" shadow="false" column="47863" shadowCol="95114" srcRow="3518" trgRow="2445" color="EX-dark-magenta" />
    <link srcID="10888" trgID="10715" rel="rRr" directed="false" shadow="false" column="47864" shadowCol="95115" srcRow="2445" trgRow="3525" color="EX-dark-green" />
    <link srcID="10888" trgID="10686" rel="rRr" directed="false" shadow="false" column="47865" shadowCol="95116" srcRow="2445" trgRow="3623" color="EX-blue-magenta" />
    <link srcID="11896" trgID="10888" rel="rRr" directed="false" shadow="false" column="47866" shadowCol="95117" srcRow="3672" trgRow="2445" color="EX-yellow-green" />
    <link srcID="10888" trgID="10664" rel="rRr" directed="false" shadow="false" column="47867" shadowCol="95118" srcRow="2445" trgRow="3724" color="EX-magenta" />
    <link srcID="10888" trgID="11203" rel="rRr" directed="false" shadow="false" column="47868" shadowCol="95119" srcRow="2445" trgRow="4086" color="EX-green" />
    <link srcID="11705" trgID="10888" rel="rRr" directed="false" shadow="false" column="47869" shadowCol="95120" srcRow="4130" trgRow="2445" color="EX-yellow" />
    <link srcID="12415" trgID="10888" rel="rRr" directed="false" shadow="false" column="47870" shadowCol="95121" srcRow="4547" trgRow="2445" color="EX-purple" />
    <link srcID="11393" trgID="10888" rel="rRr" directed="false" shadow="false" column="47871" shadowCol="95122" srcRow="4743" trgRow="2445" color="EX-dark-purple" />
    <link srcID="13117" trgID="10888" rel="rRr" directed="false" shadow="false" column="47872" shadowCol="95123" srcRow="4797" trgRow="2445" color="EX-dark-red" />
    <link srcID="10920" trgID="10888" rel="rRr" directed="false" shadow="false" column="47873" shadowCol="95124" srcRow="5684" trgRow="2445" color="EX-pale-green" />
    <link srcID="10973" trgID="12144" rel="rRr" directed="false" shadow="false" column="47874" shadowCol="95125" srcRow="3500" trgRow="2446" color="EX-pale-blue" />
    <link srcID="11814" trgID="12144" rel="rRr" directed="false" shadow="false" column="47875" shadowCol="95126" srcRow="3518" trgRow="2446" color="EX-dark-tan" />
    <link srcID="13843" trgID="12144" rel="rRr" directed="false" shadow="false" column="47876" shadowCol="95127" srcRow="3578" trgRow="2446" color="EX-pale-blue-magenta" />
    <link srcID="11013" trgID="12144" rel="rRr" directed="false" shadow="false" column="47877" shadowCol="95128" srcRow="3649" trgRow="2446" color="EX-pale-yellow orange" />
    <link srcID="12899" trgID="12144" rel="rRr" directed="false" shadow="false" column="47878" shadowCol="95129" srcRow="3721" trgRow="2446" color="EX-medium-magenta" />
    <link srcID="11029" trgID="12144" rel="rRr" directed="false" shadow="false" column="47879" shadowCol="95130" srcRow="3795" trgRow="2446" color="EX-pale-red" />
    <link srcID="12067" trgID="12144" rel="rRr" directed="false" shadow="false" column="47880" shadowCol="95131" srcRow="3797" trgRow="2446" color="EX-pale-cyan" />
    <link srcID="11010" trgID="12144" rel="rRr" directed="false" shadow="false" column="47881" shadowCol="95132" srcRow="3808" trgRow="2446" color="EX-pale-yellow-green" />
    <link srcID="11012" trgID="12144" rel="rRr" directed="false" shadow="false" column="47882" shadowCol="95133" srcRow="4036" trgRow="2446" color="EX-pale-purple" />
    <link srcID="10840" trgID="12144" rel="rRr" directed="false" shadow="false" column="47883" shadowCol="95134" srcRow="4211" trgRow="2446" color="EX-pale-magenta" />
    <link srcID="12144" trgID="12438" rel="rRr" directed="false" shadow="false" column="47884" shadowCol="95135" srcRow="2446" trgRow="4599" color="EX-pale-red-orange" />
    <link srcID="12045" trgID="12144" rel="rRr" directed="false" shadow="false" column="47885" shadowCol="95136" srcRow="4788" trgRow="2446" color="EX-blue" />
    <link srcID="11544" trgID="12144" rel="rRr" directed="false" shadow="false" column="47886" shadowCol="95137" srcRow="5425" trgRow="2446" color="EX-orange" />
    <link srcID="10688" trgID="10813" rel="rRr" directed="false" shadow="false" column="47887" shadowCol="95138" srcRow="3499" trgRow="2447" color="EX-dark-cyan" />
    <link srcID="10973" trgID="10813" rel="rRr" directed="false" shadow="false" column="47888" shadowCol="95139" srcRow="3500" trgRow="2447" color="EX-red" />
    <link srcID="11034" trgID="10813" rel="rRr" directed="false" shadow="false" column="47889" shadowCol="95140" srcRow="3503" trgRow="2447" color="EX-dark-orange" />
    <link srcID="13198" trgID="10813" rel="rRr" directed="false" shadow="false" column="47890" shadowCol="95141" srcRow="3507" trgRow="2447" color="EX-dark-gray-purple" />
    <link srcID="11001" trgID="10813" rel="rRr" directed="false" shadow="false" column="47891" shadowCol="95142" srcRow="3522" trgRow="2447" color="EX-cyan" />
    <link srcID="10665" trgID="10813" rel="rRr" directed="false" shadow="false" column="47892" shadowCol="95143" srcRow="3591" trgRow="2447" color="EX-yellow-orange" />
    <link srcID="12819" trgID="10813" rel="rRr" directed="false" shadow="false" column="47893" shadowCol="95144" srcRow="3824" trgRow="2447" color="EX-pure-blue" />
    <link srcID="12433" trgID="10813" rel="rRr" directed="false" shadow="false" column="47894" shadowCol="95145" srcRow="3871" trgRow="2447" color="EX-dark-yellow-green" />
    <link srcID="11654" trgID="10813" rel="rRr" directed="false" shadow="false" column="47895" shadowCol="95146" srcRow="3880" trgRow="2447" color="EX-dark-magenta" />
    <link srcID="10813" trgID="11841" rel="rRr" directed="false" shadow="false" column="47896" shadowCol="95147" srcRow="2447" trgRow="4001" color="EX-dark-green" />
    <link srcID="10744" trgID="10813" rel="rRr" directed="false" shadow="false" column="47897" shadowCol="95148" srcRow="4047" trgRow="2447" color="EX-blue-magenta" />
    <link srcID="10813" trgID="11916" rel="rRr" directed="false" shadow="false" column="47898" shadowCol="95149" srcRow="2447" trgRow="4699" color="EX-yellow-green" />
    <link srcID="13562" trgID="10813" rel="rRr" directed="false" shadow="false" column="47899" shadowCol="95150" srcRow="5084" trgRow="2447" color="EX-magenta" />
    <link srcID="10689" trgID="13236" rel="rRr" directed="false" shadow="false" column="47900" shadowCol="95151" srcRow="3504" trgRow="2448" color="EX-green" />
    <link srcID="11331" trgID="13236" rel="rRr" directed="false" shadow="false" column="47901" shadowCol="95152" srcRow="3516" trgRow="2448" color="EX-yellow" />
    <link srcID="11814" trgID="13236" rel="rRr" directed="false" shadow="false" column="47902" shadowCol="95153" srcRow="3518" trgRow="2448" color="EX-purple" />
    <link srcID="10716" trgID="13236" rel="rRr" directed="false" shadow="false" column="47903" shadowCol="95154" srcRow="3545" trgRow="2448" color="EX-dark-purple" />
    <link srcID="11667" trgID="13236" rel="rRr" directed="false" shadow="false" column="47904" shadowCol="95155" srcRow="3616" trgRow="2448" color="EX-dark-red" />
    <link srcID="10834" trgID="13236" rel="rRr" directed="false" shadow="false" column="47905" shadowCol="95156" srcRow="3675" trgRow="2448" color="EX-pale-green" />
    <link srcID="10717" trgID="13236" rel="rRr" directed="false" shadow="false" column="47906" shadowCol="95157" srcRow="3928" trgRow="2448" color="EX-pale-blue" />
    <link srcID="13236" trgID="10646" rel="rRr" directed="false" shadow="false" column="47907" shadowCol="95158" srcRow="2448" trgRow="4410" color="EX-dark-tan" />
    <link srcID="13236" trgID="10650" rel="rRr" directed="false" shadow="false" column="47908" shadowCol="95159" srcRow="2448" trgRow="4519" color="EX-pale-blue-magenta" />
    <link srcID="13236" trgID="12438" rel="rRr" directed="false" shadow="false" column="47909" shadowCol="95160" srcRow="2448" trgRow="4599" color="EX-pale-yellow orange" />
    <link srcID="10833" trgID="13236" rel="rRr" directed="false" shadow="false" column="47910" shadowCol="95161" srcRow="4600" trgRow="2448" color="EX-medium-magenta" />
    <link srcID="10856" trgID="13236" rel="rRr" directed="false" shadow="false" column="47911" shadowCol="95162" srcRow="5232" trgRow="2448" color="EX-pale-red" />
    <link srcID="12958" trgID="13236" rel="rRr" directed="false" shadow="false" column="47912" shadowCol="95163" srcRow="5270" trgRow="2448" color="EX-pale-cyan" />
    <link srcID="11814" trgID="13533" rel="rRr" directed="false" shadow="false" column="47913" shadowCol="95164" srcRow="3518" trgRow="2449" color="EX-pale-yellow-green" />
    <link srcID="12783" trgID="13533" rel="rRr" directed="false" shadow="false" column="47914" shadowCol="95165" srcRow="3568" trgRow="2449" color="EX-pale-purple" />
    <link srcID="13090" trgID="13533" rel="rRr" directed="false" shadow="false" column="47915" shadowCol="95166" srcRow="3673" trgRow="2449" color="EX-pale-magenta" />
    <link srcID="13533" trgID="11190" rel="rRr" directed="false" shadow="false" column="47916" shadowCol="95167" srcRow="2449" trgRow="3717" color="EX-pale-red-orange" />
    <link srcID="11359" trgID="13533" rel="rRr" directed="false" shadow="false" column="47917" shadowCol="95168" srcRow="3827" trgRow="2449" color="EX-blue" />
    <link srcID="12124" trgID="13533" rel="rRr" directed="false" shadow="false" column="47918" shadowCol="95169" srcRow="3870" trgRow="2449" color="EX-orange" />
    <link srcID="11203" trgID="13533" rel="rRr" directed="false" shadow="false" column="47919" shadowCol="95170" srcRow="4086" trgRow="2449" color="EX-dark-cyan" />
    <link srcID="13157" trgID="13533" rel="rRr" directed="false" shadow="false" column="47920" shadowCol="95171" srcRow="4488" trgRow="2449" color="EX-red" />
    <link srcID="13449" trgID="13533" rel="rRr" directed="false" shadow="false" column="47921" shadowCol="95172" srcRow="4683" trgRow="2449" color="EX-dark-orange" />
    <link srcID="10935" trgID="13533" rel="rRr" directed="false" shadow="false" column="47922" shadowCol="95173" srcRow="4700" trgRow="2449" color="EX-dark-gray-purple" />
    <link srcID="10873" trgID="13533" rel="rRr" directed="false" shadow="false" column="47923" shadowCol="95174" srcRow="4701" trgRow="2449" color="EX-cyan" />
    <link srcID="13117" trgID="13533" rel="rRr" directed="false" shadow="false" column="47924" shadowCol="95175" srcRow="4797" trgRow="2449" color="EX-yellow-orange" />
    <link srcID="10925" trgID="13533" rel="rRr" directed="false" shadow="false" column="47925" shadowCol="95176" srcRow="5158" trgRow="2449" color="EX-pure-blue" />
    <link srcID="10959" trgID="12587" rel="rRr" directed="false" shadow="false" column="47926" shadowCol="95177" srcRow="3497" trgRow="2450" color="EX-dark-yellow-green" />
    <link srcID="10973" trgID="12587" rel="rRr" directed="false" shadow="false" column="47927" shadowCol="95178" srcRow="3500" trgRow="2450" color="EX-dark-magenta" />
    <link srcID="11814" trgID="12587" rel="rRr" directed="false" shadow="false" column="47928" shadowCol="95179" srcRow="3518" trgRow="2450" color="EX-dark-green" />
    <link srcID="12718" trgID="12587" rel="rRr" directed="false" shadow="false" column="47929" shadowCol="95180" srcRow="3590" trgRow="2450" color="EX-blue-magenta" />
    <link srcID="13174" trgID="12587" rel="rRr" directed="false" shadow="false" column="47930" shadowCol="95181" srcRow="3592" trgRow="2450" color="EX-yellow-green" />
    <link srcID="13611" trgID="12587" rel="rRr" directed="false" shadow="false" column="47931" shadowCol="95182" srcRow="3593" trgRow="2450" color="EX-magenta" />
    <link srcID="12729" trgID="12587" rel="rRr" directed="false" shadow="false" column="47932" shadowCol="95183" srcRow="3606" trgRow="2450" color="EX-green" />
    <link srcID="11611" trgID="12587" rel="rRr" directed="false" shadow="false" column="47933" shadowCol="95184" srcRow="3620" trgRow="2450" color="EX-yellow" />
    <link srcID="12587" trgID="13175" rel="rRr" directed="false" shadow="false" column="47934" shadowCol="95185" srcRow="2450" trgRow="3625" color="EX-purple" />
    <link srcID="13090" trgID="12587" rel="rRr" directed="false" shadow="false" column="47935" shadowCol="95186" srcRow="3673" trgRow="2450" color="EX-dark-purple" />
    <link srcID="13935" trgID="12587" rel="rRr" directed="false" shadow="false" column="47936" shadowCol="95187" srcRow="3740" trgRow="2450" color="EX-dark-red" />
    <link srcID="11450" trgID="12587" rel="rRr" directed="false" shadow="false" column="47937" shadowCol="95188" srcRow="3809" trgRow="2450" color="EX-pale-green" />
    <link srcID="13168" trgID="12587" rel="rRr" directed="false" shadow="false" column="47938" shadowCol="95189" srcRow="4206" trgRow="2450" color="EX-pale-blue" />
    <link srcID="10688" trgID="13866" rel="rRr" directed="false" shadow="false" column="47939" shadowCol="95190" srcRow="3499" trgRow="2451" color="EX-dark-tan" />
    <link srcID="12251" trgID="13866" rel="rRr" directed="false" shadow="false" column="47940" shadowCol="95191" srcRow="3526" trgRow="2451" color="EX-pale-blue-magenta" />
    <link srcID="12295" trgID="13866" rel="rRr" directed="false" shadow="false" column="47941" shadowCol="95192" srcRow="3527" trgRow="2451" color="EX-pale-yellow orange" />
    <link srcID="10955" trgID="13866" rel="rRr" directed="false" shadow="false" column="47942" shadowCol="95193" srcRow="3585" trgRow="2451" color="EX-medium-magenta" />
    <link srcID="10962" trgID="13866" rel="rRr" directed="false" shadow="false" column="47943" shadowCol="95194" srcRow="3587" trgRow="2451" color="EX-pale-red" />
    <link srcID="11884" trgID="13866" rel="rRr" directed="false" shadow="false" column="47944" shadowCol="95195" srcRow="3588" trgRow="2451" color="EX-pale-cyan" />
    <link srcID="12718" trgID="13866" rel="rRr" directed="false" shadow="false" column="47945" shadowCol="95196" srcRow="3590" trgRow="2451" color="EX-pale-yellow-green" />
    <link srcID="11177" trgID="13866" rel="rRr" directed="false" shadow="false" column="47946" shadowCol="95197" srcRow="3602" trgRow="2451" color="EX-pale-purple" />
    <link srcID="12406" trgID="13866" rel="rRr" directed="false" shadow="false" column="47947" shadowCol="95198" srcRow="3716" trgRow="2451" color="EX-pale-magenta" />
    <link srcID="12356" trgID="13866" rel="rRr" directed="false" shadow="false" column="47948" shadowCol="95199" srcRow="3749" trgRow="2451" color="EX-pale-red-orange" />
    <link srcID="10930" trgID="13866" rel="rRr" directed="false" shadow="false" column="47949" shadowCol="95200" srcRow="4137" trgRow="2451" color="EX-blue" />
    <link srcID="11832" trgID="13866" rel="rRr" directed="false" shadow="false" column="47950" shadowCol="95201" srcRow="4258" trgRow="2451" color="EX-orange" />
    <link srcID="13945" trgID="13866" rel="rRr" directed="false" shadow="false" column="47951" shadowCol="95202" srcRow="4367" trgRow="2451" color="EX-dark-cyan" />
    <link srcID="12328" trgID="10969" rel="rRr" directed="false" shadow="false" column="47952" shadowCol="95203" srcRow="2452" trgRow="3514" color="EX-red" />
    <link srcID="12328" trgID="11339" rel="rRr" directed="false" shadow="false" column="47953" shadowCol="95204" srcRow="2452" trgRow="3515" color="EX-dark-orange" />
    <link srcID="12328" trgID="11331" rel="rRr" directed="false" shadow="false" column="47954" shadowCol="95205" srcRow="2452" trgRow="3516" color="EX-dark-gray-purple" />
    <link srcID="12328" trgID="12251" rel="rRr" directed="false" shadow="false" column="47955" shadowCol="95206" srcRow="2452" trgRow="3526" color="EX-cyan" />
    <link srcID="12328" trgID="12295" rel="rRr" directed="false" shadow="false" column="47956" shadowCol="95207" srcRow="2452" trgRow="3527" color="EX-yellow-orange" />
    <link srcID="12328" trgID="12783" rel="rRr" directed="false" shadow="false" column="47957" shadowCol="95208" srcRow="2452" trgRow="3568" color="EX-pure-blue" />
    <link srcID="12328" trgID="11884" rel="rRr" directed="false" shadow="false" column="47958" shadowCol="95209" srcRow="2452" trgRow="3588" color="EX-dark-yellow-green" />
    <link srcID="12328" trgID="11905" rel="rRr" directed="false" shadow="false" column="47959" shadowCol="95210" srcRow="2452" trgRow="3650" color="EX-dark-magenta" />
    <link srcID="12328" trgID="10947" rel="rRr" directed="false" shadow="false" column="47960" shadowCol="95211" srcRow="2452" trgRow="3669" color="EX-dark-green" />
    <link srcID="12328" trgID="11190" rel="rRr" directed="false" shadow="false" column="47961" shadowCol="95212" srcRow="2452" trgRow="3717" color="EX-blue-magenta" />
    <link srcID="12328" trgID="11852" rel="rRr" directed="false" shadow="false" column="47962" shadowCol="95213" srcRow="2452" trgRow="3844" color="EX-yellow-green" />
    <link srcID="12328" trgID="12330" rel="rRr" directed="false" shadow="false" column="47963" shadowCol="95214" srcRow="2452" trgRow="4266" color="EX-magenta" />
    <link srcID="10973" trgID="10972" rel="rRr" directed="false" shadow="false" column="47964" shadowCol="95215" srcRow="3500" trgRow="2453" color="EX-green" />
    <link srcID="10972" trgID="10734" rel="rRr" directed="false" shadow="false" column="47965" shadowCol="95216" srcRow="2453" trgRow="3589" color="EX-yellow" />
    <link srcID="10972" trgID="11896" rel="rRr" directed="false" shadow="false" column="47966" shadowCol="95217" srcRow="2453" trgRow="3672" color="EX-purple" />
    <link srcID="10972" trgID="11359" rel="rRr" directed="false" shadow="false" column="47967" shadowCol="95218" srcRow="2453" trgRow="3827" color="EX-dark-purple" />
    <link srcID="11800" trgID="10972" rel="rRr" directed="false" shadow="false" column="47968" shadowCol="95219" srcRow="3834" trgRow="2453" color="EX-dark-red" />
    <link srcID="10972" trgID="12330" rel="rRr" directed="false" shadow="false" column="47969" shadowCol="95220" srcRow="2453" trgRow="4266" color="EX-pale-green" />
    <link srcID="10972" trgID="13878" rel="rRr" directed="false" shadow="false" column="47970" shadowCol="95221" srcRow="2453" trgRow="4380" color="EX-pale-blue" />
    <link srcID="10976" trgID="10972" rel="rRr" directed="false" shadow="false" column="47971" shadowCol="95222" srcRow="4499" trgRow="2453" color="EX-dark-tan" />
    <link srcID="10972" trgID="12415" rel="rRr" directed="false" shadow="false" column="47972" shadowCol="95223" srcRow="2453" trgRow="4547" color="EX-pale-blue-magenta" />
    <link srcID="10972" trgID="10971" rel="rRr" directed="false" shadow="false" column="47973" shadowCol="95224" srcRow="2453" trgRow="4574" color="EX-pale-yellow orange" />
    <link srcID="10972" trgID="10935" rel="rRr" directed="false" shadow="false" column="47974" shadowCol="95225" srcRow="2453" trgRow="4700" color="EX-medium-magenta" />
    <link srcID="10972" trgID="13396" rel="rRr" directed="false" shadow="false" column="47975" shadowCol="95226" srcRow="2453" trgRow="4728" color="EX-pale-red" />
    <link srcID="11687" trgID="12607" rel="rRr" directed="false" shadow="false" column="47976" shadowCol="95227" srcRow="3519" trgRow="2454" color="EX-pale-cyan" />
    <link srcID="12607" trgID="10715" rel="rRr" directed="false" shadow="false" column="47977" shadowCol="95228" srcRow="2454" trgRow="3525" color="EX-pale-yellow-green" />
    <link srcID="12607" trgID="12251" rel="rRr" directed="false" shadow="false" column="47978" shadowCol="95229" srcRow="2454" trgRow="3526" color="EX-pale-purple" />
    <link srcID="12607" trgID="13567" rel="rRr" directed="false" shadow="false" column="47979" shadowCol="95230" srcRow="2454" trgRow="3637" color="EX-pale-magenta" />
    <link srcID="12607" trgID="11503" rel="rRr" directed="false" shadow="false" column="47980" shadowCol="95231" srcRow="2454" trgRow="3866" color="EX-pale-red-orange" />
    <link srcID="12607" trgID="11160" rel="rRr" directed="false" shadow="false" column="47981" shadowCol="95232" srcRow="2454" trgRow="4201" color="EX-blue" />
    <link srcID="12607" trgID="11887" rel="rRr" directed="false" shadow="false" column="47982" shadowCol="95233" srcRow="2454" trgRow="4228" color="EX-orange" />
    <link srcID="12607" trgID="10742" rel="rRr" directed="false" shadow="false" column="47983" shadowCol="95234" srcRow="2454" trgRow="4454" color="EX-dark-cyan" />
    <link srcID="12607" trgID="13903" rel="rRr" directed="false" shadow="false" column="47984" shadowCol="95235" srcRow="2454" trgRow="4671" color="EX-red" />
    <link srcID="13207" trgID="12607" rel="rRr" directed="false" shadow="false" column="47985" shadowCol="95236" srcRow="4802" trgRow="2454" color="EX-dark-orange" />
    <link srcID="12607" trgID="10850" rel="rRr" directed="false" shadow="false" column="47986" shadowCol="95237" srcRow="2454" trgRow="4866" color="EX-dark-gray-purple" />
    <link srcID="12607" trgID="10963" rel="rRr" directed="false" shadow="false" column="47987" shadowCol="95238" srcRow="2454" trgRow="5209" color="EX-cyan" />
    <link srcID="10689" trgID="12861" rel="rRr" directed="false" shadow="false" column="47988" shadowCol="95239" srcRow="3504" trgRow="2455" color="EX-yellow-orange" />
    <link srcID="11814" trgID="12861" rel="rRr" directed="false" shadow="false" column="47989" shadowCol="95240" srcRow="3518" trgRow="2455" color="EX-pure-blue" />
    <link srcID="12861" trgID="10715" rel="rRr" directed="false" shadow="false" column="47990" shadowCol="95241" srcRow="2455" trgRow="3525" color="EX-dark-yellow-green" />
    <link srcID="12861" trgID="12783" rel="rRr" directed="false" shadow="false" column="47991" shadowCol="95242" srcRow="2455" trgRow="3568" color="EX-dark-magenta" />
    <link srcID="12834" trgID="12861" rel="rRr" directed="false" shadow="false" column="47992" shadowCol="95243" srcRow="3785" trgRow="2455" color="EX-dark-green" />
    <link srcID="12861" trgID="13627" rel="rRr" directed="false" shadow="false" column="47993" shadowCol="95244" srcRow="2455" trgRow="3896" color="EX-blue-magenta" />
    <link srcID="10717" trgID="12861" rel="rRr" directed="false" shadow="false" column="47994" shadowCol="95245" srcRow="3928" trgRow="2455" color="EX-yellow-green" />
    <link srcID="10654" trgID="12861" rel="rRr" directed="false" shadow="false" column="47995" shadowCol="95246" srcRow="3986" trgRow="2455" color="EX-magenta" />
    <link srcID="12861" trgID="11364" rel="rRr" directed="false" shadow="false" column="47996" shadowCol="95247" srcRow="2455" trgRow="4676" color="EX-green" />
    <link srcID="12861" trgID="13396" rel="rRr" directed="false" shadow="false" column="47997" shadowCol="95248" srcRow="2455" trgRow="4728" color="EX-yellow" />
    <link srcID="12013" trgID="12861" rel="rRr" directed="false" shadow="false" column="47998" shadowCol="95249" srcRow="4800" trgRow="2455" color="EX-purple" />
    <link srcID="12861" trgID="10611" rel="rRr" directed="false" shadow="false" column="47999" shadowCol="95250" srcRow="2455" trgRow="4801" color="EX-dark-purple" />
    <link srcID="10688" trgID="11296" rel="rRr" directed="false" shadow="false" column="48000" shadowCol="95251" srcRow="3499" trgRow="2456" color="EX-dark-red" />
    <link srcID="10973" trgID="11296" rel="rRr" directed="false" shadow="false" column="48001" shadowCol="95252" srcRow="3500" trgRow="2456" color="EX-pale-green" />
    <link srcID="11687" trgID="11296" rel="rRr" directed="false" shadow="false" column="48002" shadowCol="95253" srcRow="3519" trgRow="2456" color="EX-pale-blue" />
    <link srcID="11703" trgID="11296" rel="rRr" directed="false" shadow="false" column="48003" shadowCol="95254" srcRow="3586" trgRow="2456" color="EX-dark-tan" />
    <link srcID="11296" trgID="12692" rel="rRr" directed="false" shadow="false" column="48004" shadowCol="95255" srcRow="2456" trgRow="3603" color="EX-pale-blue-magenta" />
    <link srcID="11549" trgID="11296" rel="rRr" directed="false" shadow="false" column="48005" shadowCol="95256" srcRow="3726" trgRow="2456" color="EX-pale-yellow orange" />
    <link srcID="11296" trgID="12620" rel="rRr" directed="false" shadow="false" column="48006" shadowCol="95257" srcRow="2456" trgRow="4082" color="EX-medium-magenta" />
    <link srcID="11296" trgID="10837" rel="rRr" directed="false" shadow="false" column="48007" shadowCol="95258" srcRow="2456" trgRow="4229" color="EX-pale-red" />
    <link srcID="11296" trgID="12730" rel="rRr" directed="false" shadow="false" column="48008" shadowCol="95259" srcRow="2456" trgRow="4361" color="EX-pale-cyan" />
    <link srcID="11296" trgID="13908" rel="rRr" directed="false" shadow="false" column="48009" shadowCol="95260" srcRow="2456" trgRow="4503" color="EX-pale-yellow-green" />
    <link srcID="12122" trgID="11296" rel="rRr" directed="false" shadow="false" column="48010" shadowCol="95261" srcRow="4611" trgRow="2456" color="EX-pale-purple" />
    <link srcID="11296" trgID="12913" rel="rRr" directed="false" shadow="false" column="48011" shadowCol="95262" srcRow="2456" trgRow="4723" color="EX-pale-magenta" />
    <link srcID="10688" trgID="11556" rel="rRr" directed="false" shadow="false" column="48012" shadowCol="95263" srcRow="3499" trgRow="2457" color="EX-pale-red-orange" />
    <link srcID="11556" trgID="12765" rel="rRr" directed="false" shadow="false" column="48013" shadowCol="95264" srcRow="2457" trgRow="3513" color="EX-blue" />
    <link srcID="11339" trgID="11556" rel="rRr" directed="false" shadow="false" column="48014" shadowCol="95265" srcRow="3515" trgRow="2457" color="EX-orange" />
    <link srcID="11687" trgID="11556" rel="rRr" directed="false" shadow="false" column="48015" shadowCol="95266" srcRow="3519" trgRow="2457" color="EX-dark-cyan" />
    <link srcID="11026" trgID="11556" rel="rRr" directed="false" shadow="false" column="48016" shadowCol="95267" srcRow="3546" trgRow="2457" color="EX-red" />
    <link srcID="11549" trgID="11556" rel="rRr" directed="false" shadow="false" column="48017" shadowCol="95268" srcRow="3726" trgRow="2457" color="EX-dark-orange" />
    <link srcID="11556" trgID="13625" rel="rRr" directed="false" shadow="false" column="48018" shadowCol="95269" srcRow="2457" trgRow="3881" color="EX-dark-gray-purple" />
    <link srcID="10696" trgID="11556" rel="rRr" directed="false" shadow="false" column="48019" shadowCol="95270" srcRow="3932" trgRow="2457" color="EX-cyan" />
    <link srcID="11556" trgID="11112" rel="rRr" directed="false" shadow="false" column="48020" shadowCol="95271" srcRow="2457" trgRow="4000" color="EX-yellow-orange" />
    <link srcID="11556" trgID="12946" rel="rRr" directed="false" shadow="false" column="48021" shadowCol="95272" srcRow="2457" trgRow="4002" color="EX-pure-blue" />
    <link srcID="11556" trgID="12620" rel="rRr" directed="false" shadow="false" column="48022" shadowCol="95273" srcRow="2457" trgRow="4082" color="EX-dark-yellow-green" />
    <link srcID="12669" trgID="11556" rel="rRr" directed="false" shadow="false" column="48023" shadowCol="95274" srcRow="4452" trgRow="2457" color="EX-dark-magenta" />
    <link srcID="10688" trgID="10788" rel="rRr" directed="false" shadow="false" column="48024" shadowCol="95275" srcRow="3499" trgRow="2458" color="EX-dark-green" />
    <link srcID="12768" trgID="10788" rel="rRr" directed="false" shadow="false" column="48025" shadowCol="95276" srcRow="3502" trgRow="2458" color="EX-blue-magenta" />
    <link srcID="10788" trgID="12765" rel="rRr" directed="false" shadow="false" column="48026" shadowCol="95277" srcRow="2458" trgRow="3513" color="EX-yellow-green" />
    <link srcID="10788" trgID="10969" rel="rRr" directed="false" shadow="false" column="48027" shadowCol="95278" srcRow="2458" trgRow="3514" color="EX-magenta" />
    <link srcID="11339" trgID="10788" rel="rRr" directed="false" shadow="false" column="48028" shadowCol="95279" srcRow="3515" trgRow="2458" color="EX-green" />
    <link srcID="10788" trgID="13176" rel="rRr" directed="false" shadow="false" column="48029" shadowCol="95280" srcRow="2458" trgRow="3562" color="EX-yellow" />
    <link srcID="10788" trgID="11884" rel="rRr" directed="false" shadow="false" column="48030" shadowCol="95281" srcRow="2458" trgRow="3588" color="EX-purple" />
    <link srcID="10788" trgID="12718" rel="rRr" directed="false" shadow="false" column="48031" shadowCol="95282" srcRow="2458" trgRow="3590" color="EX-dark-purple" />
    <link srcID="10788" trgID="12692" rel="rRr" directed="false" shadow="false" column="48032" shadowCol="95283" srcRow="2458" trgRow="3603" color="EX-dark-red" />
    <link srcID="10788" trgID="13884" rel="rRr" directed="false" shadow="false" column="48033" shadowCol="95284" srcRow="2458" trgRow="3607" color="EX-pale-green" />
    <link srcID="13956" trgID="10788" rel="rRr" directed="false" shadow="false" column="48034" shadowCol="95285" srcRow="3775" trgRow="2458" color="EX-pale-blue" />
    <link srcID="10788" trgID="13168" rel="rRr" directed="false" shadow="false" column="48035" shadowCol="95286" srcRow="2458" trgRow="4206" color="EX-dark-tan" />
    <link srcID="10688" trgID="11560" rel="rRr" directed="false" shadow="false" column="48036" shadowCol="95287" srcRow="3499" trgRow="2459" color="EX-pale-blue-magenta" />
    <link srcID="10973" trgID="11560" rel="rRr" directed="false" shadow="false" column="48037" shadowCol="95288" srcRow="3500" trgRow="2459" color="EX-pale-yellow orange" />
    <link srcID="11560" trgID="12765" rel="rRr" directed="false" shadow="false" column="48038" shadowCol="95289" srcRow="2459" trgRow="3513" color="EX-medium-magenta" />
    <link srcID="11026" trgID="11560" rel="rRr" directed="false" shadow="false" column="48039" shadowCol="95290" srcRow="3546" trgRow="2459" color="EX-pale-red" />
    <link srcID="11884" trgID="11560" rel="rRr" directed="false" shadow="false" column="48040" shadowCol="95291" srcRow="3588" trgRow="2459" color="EX-pale-cyan" />
    <link srcID="11560" trgID="11177" rel="rRr" directed="false" shadow="false" column="48041" shadowCol="95292" srcRow="2459" trgRow="3602" color="EX-pale-yellow-green" />
    <link srcID="13170" trgID="11560" rel="rRr" directed="false" shadow="false" column="48042" shadowCol="95293" srcRow="3627" trgRow="2459" color="EX-pale-purple" />
    <link srcID="11560" trgID="10592" rel="rRr" directed="false" shadow="false" column="48043" shadowCol="95294" srcRow="2459" trgRow="3668" color="EX-pale-magenta" />
    <link srcID="11560" trgID="13233" rel="rRr" directed="false" shadow="false" column="48044" shadowCol="95295" srcRow="2459" trgRow="3718" color="EX-pale-red-orange" />
    <link srcID="11560" trgID="12408" rel="rRr" directed="false" shadow="false" column="48045" shadowCol="95296" srcRow="2459" trgRow="3719" color="EX-blue" />
    <link srcID="12337" trgID="11560" rel="rRr" directed="false" shadow="false" column="48046" shadowCol="95297" srcRow="4720" trgRow="2459" color="EX-orange" />
    <link srcID="11560" trgID="12487" rel="rRr" directed="false" shadow="false" column="48047" shadowCol="95298" srcRow="2459" trgRow="5260" color="EX-dark-cyan" />
    <link srcID="11043" trgID="10766" rel="rRr" directed="false" shadow="false" column="48048" shadowCol="95299" srcRow="3573" trgRow="2460" color="EX-red" />
    <link srcID="10766" trgID="12718" rel="rRr" directed="false" shadow="false" column="48049" shadowCol="95300" srcRow="2460" trgRow="3590" color="EX-dark-orange" />
    <link srcID="10766" trgID="11177" rel="rRr" directed="false" shadow="false" column="48050" shadowCol="95301" srcRow="2460" trgRow="3602" color="EX-dark-gray-purple" />
    <link srcID="10766" trgID="13075" rel="rRr" directed="false" shadow="false" column="48051" shadowCol="95302" srcRow="2460" trgRow="3611" color="EX-cyan" />
    <link srcID="11611" trgID="10766" rel="rRr" directed="false" shadow="false" column="48052" shadowCol="95303" srcRow="3620" trgRow="2460" color="EX-yellow-orange" />
    <link srcID="11896" trgID="10766" rel="rRr" directed="false" shadow="false" column="48053" shadowCol="95304" srcRow="3672" trgRow="2460" color="EX-pure-blue" />
    <link srcID="12423" trgID="10766" rel="rRr" directed="false" shadow="false" column="48054" shadowCol="95305" srcRow="3730" trgRow="2460" color="EX-dark-yellow-green" />
    <link srcID="10758" trgID="10766" rel="rRr" directed="false" shadow="false" column="48055" shadowCol="95306" srcRow="3826" trgRow="2460" color="EX-dark-magenta" />
    <link srcID="10766" trgID="13625" rel="rRr" directed="false" shadow="false" column="48056" shadowCol="95307" srcRow="2460" trgRow="3881" color="EX-dark-green" />
    <link srcID="10766" trgID="11390" rel="rRr" directed="false" shadow="false" column="48057" shadowCol="95308" srcRow="2460" trgRow="4127" color="EX-blue-magenta" />
    <link srcID="10766" trgID="13453" rel="rRr" directed="false" shadow="false" column="48058" shadowCol="95309" srcRow="2460" trgRow="4143" color="EX-yellow-green" />
    <link srcID="10766" trgID="12927" rel="rRr" directed="false" shadow="false" column="48059" shadowCol="95310" srcRow="2460" trgRow="4353" color="EX-magenta" />
    <link srcID="10688" trgID="13849" rel="rRr" directed="false" shadow="false" column="48060" shadowCol="95311" srcRow="3499" trgRow="2461" color="EX-green" />
    <link srcID="13849" trgID="10969" rel="rRr" directed="false" shadow="false" column="48061" shadowCol="95312" srcRow="2461" trgRow="3514" color="EX-yellow" />
    <link srcID="11339" trgID="13849" rel="rRr" directed="false" shadow="false" column="48062" shadowCol="95313" srcRow="3515" trgRow="2461" color="EX-purple" />
    <link srcID="11814" trgID="13849" rel="rRr" directed="false" shadow="false" column="48063" shadowCol="95314" srcRow="3518" trgRow="2461" color="EX-dark-purple" />
    <link srcID="13849" trgID="11893" rel="rRr" directed="false" shadow="false" column="48064" shadowCol="95315" srcRow="2461" trgRow="3561" color="EX-dark-red" />
    <link srcID="13849" trgID="13174" rel="rRr" directed="false" shadow="false" column="48065" shadowCol="95316" srcRow="2461" trgRow="3592" color="EX-pale-green" />
    <link srcID="13849" trgID="11177" rel="rRr" directed="false" shadow="false" column="48066" shadowCol="95317" srcRow="2461" trgRow="3602" color="EX-pale-blue" />
    <link srcID="11507" trgID="13849" rel="rRr" directed="false" shadow="false" column="48067" shadowCol="95318" srcRow="3873" trgRow="2461" color="EX-dark-tan" />
    <link srcID="13849" trgID="13625" rel="rRr" directed="false" shadow="false" column="48068" shadowCol="95319" srcRow="2461" trgRow="3881" color="EX-pale-blue-magenta" />
    <link srcID="13849" trgID="11203" rel="rRr" directed="false" shadow="false" column="48069" shadowCol="95320" srcRow="2461" trgRow="4086" color="EX-pale-yellow orange" />
    <link srcID="11832" trgID="13849" rel="rRr" directed="false" shadow="false" column="48070" shadowCol="95321" srcRow="4258" trgRow="2461" color="EX-medium-magenta" />
    <link srcID="13849" trgID="10609" rel="rRr" directed="false" shadow="false" column="48071" shadowCol="95322" srcRow="2461" trgRow="5261" color="EX-pale-red" />
    <link srcID="12169" trgID="10959" rel="rRr" directed="false" shadow="false" column="48072" shadowCol="95323" srcRow="2462" trgRow="3497" color="EX-pale-cyan" />
    <link srcID="10688" trgID="12169" rel="rRr" directed="false" shadow="false" column="48073" shadowCol="95324" srcRow="3499" trgRow="2462" color="EX-pale-yellow-green" />
    <link srcID="10973" trgID="12169" rel="rRr" directed="false" shadow="false" column="48074" shadowCol="95325" srcRow="3500" trgRow="2462" color="EX-pale-purple" />
    <link srcID="11687" trgID="12169" rel="rRr" directed="false" shadow="false" column="48075" shadowCol="95326" srcRow="3519" trgRow="2462" color="EX-pale-magenta" />
    <link srcID="10678" trgID="12169" rel="rRr" directed="false" shadow="false" column="48076" shadowCol="95327" srcRow="3544" trgRow="2462" color="EX-pale-red-orange" />
    <link srcID="11908" trgID="12169" rel="rRr" directed="false" shadow="false" column="48077" shadowCol="95328" srcRow="3624" trgRow="2462" color="EX-blue" />
    <link srcID="10834" trgID="12169" rel="rRr" directed="false" shadow="false" column="48078" shadowCol="95329" srcRow="3675" trgRow="2462" color="EX-orange" />
    <link srcID="11171" trgID="12169" rel="rRr" directed="false" shadow="false" column="48079" shadowCol="95330" srcRow="3894" trgRow="2462" color="EX-dark-cyan" />
    <link srcID="12169" trgID="11139" rel="rRr" directed="false" shadow="false" column="48080" shadowCol="95331" srcRow="2462" trgRow="4084" color="EX-red" />
    <link srcID="12932" trgID="12169" rel="rRr" directed="false" shadow="false" column="48081" shadowCol="95332" srcRow="4777" trgRow="2462" color="EX-dark-orange" />
    <link srcID="12169" trgID="12208" rel="rRr" directed="false" shadow="false" column="48082" shadowCol="95333" srcRow="2462" trgRow="4840" color="EX-dark-gray-purple" />
    <link srcID="11338" trgID="12169" rel="rRr" directed="false" shadow="false" column="48083" shadowCol="95334" srcRow="5094" trgRow="2462" color="EX-cyan" />
    <link srcID="10688" trgID="13624" rel="rRr" directed="false" shadow="false" column="48084" shadowCol="95335" srcRow="3499" trgRow="2463" color="EX-yellow-orange" />
    <link srcID="10973" trgID="13624" rel="rRr" directed="false" shadow="false" column="48085" shadowCol="95336" srcRow="3500" trgRow="2463" color="EX-pure-blue" />
    <link srcID="10711" trgID="13624" rel="rRr" directed="false" shadow="false" column="48086" shadowCol="95337" srcRow="3501" trgRow="2463" color="EX-dark-yellow-green" />
    <link srcID="12768" trgID="13624" rel="rRr" directed="false" shadow="false" column="48087" shadowCol="95338" srcRow="3502" trgRow="2463" color="EX-dark-magenta" />
    <link srcID="11034" trgID="13624" rel="rRr" directed="false" shadow="false" column="48088" shadowCol="95339" srcRow="3503" trgRow="2463" color="EX-dark-green" />
    <link srcID="13624" trgID="10715" rel="rRr" directed="false" shadow="false" column="48089" shadowCol="95340" srcRow="2463" trgRow="3525" color="EX-blue-magenta" />
    <link srcID="12253" trgID="13624" rel="rRr" directed="false" shadow="false" column="48090" shadowCol="95341" srcRow="3558" trgRow="2463" color="EX-yellow-green" />
    <link srcID="11703" trgID="13624" rel="rRr" directed="false" shadow="false" column="48091" shadowCol="95342" srcRow="3586" trgRow="2463" color="EX-magenta" />
    <link srcID="13624" trgID="12760" rel="rRr" directed="false" shadow="false" column="48092" shadowCol="95343" srcRow="2463" trgRow="3869" color="EX-green" />
    <link srcID="13314" trgID="13624" rel="rRr" directed="false" shadow="false" column="48093" shadowCol="95344" srcRow="3893" trgRow="2463" color="EX-yellow" />
    <link srcID="13592" trgID="13624" rel="rRr" directed="false" shadow="false" column="48094" shadowCol="95345" srcRow="4183" trgRow="2463" color="EX-purple" />
    <link srcID="10619" trgID="13624" rel="rRr" directed="false" shadow="false" column="48095" shadowCol="95346" srcRow="4672" trgRow="2463" color="EX-dark-purple" />
    <link srcID="10959" trgID="13662" rel="rRr" directed="false" shadow="false" column="48096" shadowCol="95347" srcRow="3497" trgRow="2464" color="EX-dark-red" />
    <link srcID="10973" trgID="13662" rel="rRr" directed="false" shadow="false" column="48097" shadowCol="95348" srcRow="3500" trgRow="2464" color="EX-pale-green" />
    <link srcID="10711" trgID="13662" rel="rRr" directed="false" shadow="false" column="48098" shadowCol="95349" srcRow="3501" trgRow="2464" color="EX-pale-blue" />
    <link srcID="12768" trgID="13662" rel="rRr" directed="false" shadow="false" column="48099" shadowCol="95350" srcRow="3502" trgRow="2464" color="EX-dark-tan" />
    <link srcID="11687" trgID="13662" rel="rRr" directed="false" shadow="false" column="48100" shadowCol="95351" srcRow="3519" trgRow="2464" color="EX-pale-blue-magenta" />
    <link srcID="13662" trgID="10715" rel="rRr" directed="false" shadow="false" column="48101" shadowCol="95352" srcRow="2464" trgRow="3525" color="EX-pale-yellow orange" />
    <link srcID="10678" trgID="13662" rel="rRr" directed="false" shadow="false" column="48102" shadowCol="95353" srcRow="3544" trgRow="2464" color="EX-medium-magenta" />
    <link srcID="11852" trgID="13662" rel="rRr" directed="false" shadow="false" column="48103" shadowCol="95354" srcRow="3844" trgRow="2464" color="EX-pale-red" />
    <link srcID="11597" trgID="13662" rel="rRr" directed="false" shadow="false" column="48104" shadowCol="95355" srcRow="3853" trgRow="2464" color="EX-pale-cyan" />
    <link srcID="13952" trgID="13662" rel="rRr" directed="false" shadow="false" column="48105" shadowCol="95356" srcRow="4058" trgRow="2464" color="EX-pale-yellow-green" />
    <link srcID="13662" trgID="11136" rel="rRr" directed="false" shadow="false" column="48106" shadowCol="95357" srcRow="2464" trgRow="4473" color="EX-pale-purple" />
    <link srcID="12970" trgID="13662" rel="rRr" directed="false" shadow="false" column="48107" shadowCol="95358" srcRow="4967" trgRow="2464" color="EX-pale-magenta" />
    <link srcID="10688" trgID="12329" rel="rRr" directed="false" shadow="false" column="48108" shadowCol="95359" srcRow="3499" trgRow="2465" color="EX-pale-red-orange" />
    <link srcID="12768" trgID="12329" rel="rRr" directed="false" shadow="false" column="48109" shadowCol="95360" srcRow="3502" trgRow="2465" color="EX-blue" />
    <link srcID="12329" trgID="13182" rel="rRr" directed="false" shadow="false" column="48110" shadowCol="95361" srcRow="2465" trgRow="3559" color="EX-orange" />
    <link srcID="12718" trgID="12329" rel="rRr" directed="false" shadow="false" column="48111" shadowCol="95362" srcRow="3590" trgRow="2465" color="EX-dark-cyan" />
    <link srcID="12692" trgID="12329" rel="rRr" directed="false" shadow="false" column="48112" shadowCol="95363" srcRow="3603" trgRow="2465" color="EX-red" />
    <link srcID="13602" trgID="12329" rel="rRr" directed="false" shadow="false" column="48113" shadowCol="95364" srcRow="3604" trgRow="2465" color="EX-dark-orange" />
    <link srcID="13107" trgID="12329" rel="rRr" directed="false" shadow="false" column="48114" shadowCol="95365" srcRow="3613" trgRow="2465" color="EX-dark-gray-purple" />
    <link srcID="10871" trgID="12329" rel="rRr" directed="false" shadow="false" column="48115" shadowCol="95366" srcRow="3621" trgRow="2465" color="EX-cyan" />
    <link srcID="11852" trgID="12329" rel="rRr" directed="false" shadow="false" column="48116" shadowCol="95367" srcRow="3844" trgRow="2465" color="EX-yellow-orange" />
    <link srcID="10732" trgID="12329" rel="rRr" directed="false" shadow="false" column="48117" shadowCol="95368" srcRow="4125" trgRow="2465" color="EX-pure-blue" />
    <link srcID="13453" trgID="12329" rel="rRr" directed="false" shadow="false" column="48118" shadowCol="95369" srcRow="4143" trgRow="2465" color="EX-dark-yellow-green" />
    <link srcID="12829" trgID="12329" rel="rRr" directed="false" shadow="false" column="48119" shadowCol="95370" srcRow="4306" trgRow="2465" color="EX-dark-magenta" />
    <link srcID="11687" trgID="13968" rel="rRr" directed="false" shadow="false" column="48120" shadowCol="95371" srcRow="3519" trgRow="2466" color="EX-dark-green" />
    <link srcID="13968" trgID="12521" rel="rRr" directed="false" shadow="false" column="48121" shadowCol="95372" srcRow="2466" trgRow="3556" color="EX-blue-magenta" />
    <link srcID="13968" trgID="12253" rel="rRr" directed="false" shadow="false" column="48122" shadowCol="95373" srcRow="2466" trgRow="3558" color="EX-yellow-green" />
    <link srcID="11976" trgID="13968" rel="rRr" directed="false" shadow="false" column="48123" shadowCol="95374" srcRow="3838" trgRow="2466" color="EX-magenta" />
    <link srcID="13968" trgID="12760" rel="rRr" directed="false" shadow="false" column="48124" shadowCol="95375" srcRow="2466" trgRow="3869" color="EX-green" />
    <link srcID="13968" trgID="11887" rel="rRr" directed="false" shadow="false" column="48125" shadowCol="95376" srcRow="2466" trgRow="4228" color="EX-yellow" />
    <link srcID="10988" trgID="13968" rel="rRr" directed="false" shadow="false" column="48126" shadowCol="95377" srcRow="4536" trgRow="2466" color="EX-purple" />
    <link srcID="13968" trgID="11373" rel="rRr" directed="false" shadow="false" column="48127" shadowCol="95378" srcRow="2466" trgRow="4618" color="EX-dark-purple" />
    <link srcID="13968" trgID="11271" rel="rRr" directed="false" shadow="false" column="48128" shadowCol="95379" srcRow="2466" trgRow="4721" color="EX-dark-red" />
    <link srcID="13968" trgID="11933" rel="rRr" directed="false" shadow="false" column="48129" shadowCol="95380" srcRow="2466" trgRow="5144" color="EX-pale-green" />
    <link srcID="13968" trgID="11137" rel="rRr" directed="false" shadow="false" column="48130" shadowCol="95381" srcRow="2466" trgRow="5153" color="EX-pale-blue" />
    <link srcID="12066" trgID="10688" rel="rRr" directed="false" shadow="false" column="48131" shadowCol="95382" srcRow="2467" trgRow="3499" color="EX-dark-tan" />
    <link srcID="10973" trgID="12066" rel="rRr" directed="false" shadow="false" column="48132" shadowCol="95383" srcRow="3500" trgRow="2467" color="EX-pale-blue-magenta" />
    <link srcID="10711" trgID="12066" rel="rRr" directed="false" shadow="false" column="48133" shadowCol="95384" srcRow="3501" trgRow="2467" color="EX-pale-yellow orange" />
    <link srcID="12066" trgID="10715" rel="rRr" directed="false" shadow="false" column="48134" shadowCol="95385" srcRow="2467" trgRow="3525" color="EX-medium-magenta" />
    <link srcID="12066" trgID="12253" rel="rRr" directed="false" shadow="false" column="48135" shadowCol="95386" srcRow="2467" trgRow="3558" color="EX-pale-red" />
    <link srcID="12066" trgID="11018" rel="rRr" directed="false" shadow="false" column="48136" shadowCol="95387" srcRow="2467" trgRow="3678" color="EX-pale-cyan" />
    <link srcID="12066" trgID="11332" rel="rRr" directed="false" shadow="false" column="48137" shadowCol="95388" srcRow="2467" trgRow="3929" color="EX-pale-yellow-green" />
    <link srcID="12066" trgID="10857" rel="rRr" directed="false" shadow="false" column="48138" shadowCol="95389" srcRow="2467" trgRow="3936" color="EX-pale-purple" />
    <link srcID="12066" trgID="11203" rel="rRr" directed="false" shadow="false" column="48139" shadowCol="95390" srcRow="2467" trgRow="4086" color="EX-pale-magenta" />
    <link srcID="12066" trgID="12497" rel="rRr" directed="false" shadow="false" column="48140" shadowCol="95391" srcRow="2467" trgRow="4286" color="EX-pale-red-orange" />
    <link srcID="12066" trgID="13719" rel="rRr" directed="false" shadow="false" column="48141" shadowCol="95392" srcRow="2467" trgRow="4431" color="EX-blue" />
    <link srcID="12099" trgID="10688" rel="rRr" directed="false" shadow="false" column="48142" shadowCol="95393" srcRow="2468" trgRow="3499" color="EX-orange" />
    <link srcID="10973" trgID="12099" rel="rRr" directed="false" shadow="false" column="48143" shadowCol="95394" srcRow="3500" trgRow="2468" color="EX-dark-cyan" />
    <link srcID="10711" trgID="12099" rel="rRr" directed="false" shadow="false" column="48144" shadowCol="95395" srcRow="3501" trgRow="2468" color="EX-red" />
    <link srcID="12768" trgID="12099" rel="rRr" directed="false" shadow="false" column="48145" shadowCol="95396" srcRow="3502" trgRow="2468" color="EX-dark-orange" />
    <link srcID="12099" trgID="10715" rel="rRr" directed="false" shadow="false" column="48146" shadowCol="95397" srcRow="2468" trgRow="3525" color="EX-dark-gray-purple" />
    <link srcID="12099" trgID="11893" rel="rRr" directed="false" shadow="false" column="48147" shadowCol="95398" srcRow="2468" trgRow="3561" color="EX-cyan" />
    <link srcID="12099" trgID="12716" rel="rRr" directed="false" shadow="false" column="48148" shadowCol="95399" srcRow="2468" trgRow="3565" color="EX-yellow-orange" />
    <link srcID="12099" trgID="11177" rel="rRr" directed="false" shadow="false" column="48149" shadowCol="95400" srcRow="2468" trgRow="3602" color="EX-pure-blue" />
    <link srcID="12423" trgID="12099" rel="rRr" directed="false" shadow="false" column="48150" shadowCol="95401" srcRow="3730" trgRow="2468" color="EX-dark-yellow-green" />
    <link srcID="13956" trgID="12099" rel="rRr" directed="false" shadow="false" column="48151" shadowCol="95402" srcRow="3775" trgRow="2468" color="EX-dark-magenta" />
    <link srcID="12023" trgID="12099" rel="rRr" directed="false" shadow="false" column="48152" shadowCol="95403" srcRow="4528" trgRow="2468" color="EX-dark-green" />
    <link srcID="11966" trgID="10688" rel="rRr" directed="false" shadow="false" column="48153" shadowCol="95404" srcRow="2469" trgRow="3499" color="EX-blue-magenta" />
    <link srcID="10973" trgID="11966" rel="rRr" directed="false" shadow="false" column="48154" shadowCol="95405" srcRow="3500" trgRow="2469" color="EX-yellow-green" />
    <link srcID="11966" trgID="10715" rel="rRr" directed="false" shadow="false" column="48155" shadowCol="95406" srcRow="2469" trgRow="3525" color="EX-magenta" />
    <link srcID="11966" trgID="13245" rel="rRr" directed="false" shadow="false" column="48156" shadowCol="95407" srcRow="2469" trgRow="3576" color="EX-green" />
    <link srcID="11966" trgID="12692" rel="rRr" directed="false" shadow="false" column="48157" shadowCol="95408" srcRow="2469" trgRow="3603" color="EX-yellow" />
    <link srcID="11966" trgID="13884" rel="rRr" directed="false" shadow="false" column="48158" shadowCol="95409" srcRow="2469" trgRow="3607" color="EX-purple" />
    <link srcID="11966" trgID="13911" rel="rRr" directed="false" shadow="false" column="48159" shadowCol="95410" srcRow="2469" trgRow="3617" color="EX-dark-purple" />
    <link srcID="11966" trgID="11896" rel="rRr" directed="false" shadow="false" column="48160" shadowCol="95411" srcRow="2469" trgRow="3672" color="EX-dark-red" />
    <link srcID="11450" trgID="11966" rel="rRr" directed="false" shadow="false" column="48161" shadowCol="95412" srcRow="3809" trgRow="2469" color="EX-pale-green" />
    <link srcID="11800" trgID="11966" rel="rRr" directed="false" shadow="false" column="48162" shadowCol="95413" srcRow="3834" trgRow="2469" color="EX-pale-blue" />
    <link srcID="11966" trgID="11986" rel="rRr" directed="false" shadow="false" column="48163" shadowCol="95414" srcRow="2469" trgRow="4916" color="EX-dark-tan" />
    <link srcID="13852" trgID="12855" rel="rRr" directed="false" shadow="false" column="48164" shadowCol="95415" srcRow="2470" trgRow="3520" color="EX-pale-blue-magenta" />
    <link srcID="13852" trgID="11024" rel="rRr" directed="false" shadow="false" column="48165" shadowCol="95416" srcRow="2470" trgRow="3563" color="EX-pale-yellow orange" />
    <link srcID="13852" trgID="12782" rel="rRr" directed="false" shadow="false" column="48166" shadowCol="95417" srcRow="2470" trgRow="3567" color="EX-medium-magenta" />
    <link srcID="13852" trgID="13175" rel="rRr" directed="false" shadow="false" column="48167" shadowCol="95418" srcRow="2470" trgRow="3625" color="EX-pale-red" />
    <link srcID="13852" trgID="13148" rel="rRr" directed="false" shadow="false" column="48168" shadowCol="95419" srcRow="2470" trgRow="3626" color="EX-pale-cyan" />
    <link srcID="13852" trgID="12391" rel="rRr" directed="false" shadow="false" column="48169" shadowCol="95420" srcRow="2470" trgRow="3690" color="EX-pale-yellow-green" />
    <link srcID="13852" trgID="12408" rel="rRr" directed="false" shadow="false" column="48170" shadowCol="95421" srcRow="2470" trgRow="3719" color="EX-pale-purple" />
    <link srcID="13852" trgID="13824" rel="rRr" directed="false" shadow="false" column="48171" shadowCol="95422" srcRow="2470" trgRow="3991" color="EX-pale-magenta" />
    <link srcID="11942" trgID="13852" rel="rRr" directed="false" shadow="false" column="48172" shadowCol="95423" srcRow="4088" trgRow="2470" color="EX-pale-red-orange" />
    <link srcID="10930" trgID="13852" rel="rRr" directed="false" shadow="false" column="48173" shadowCol="95424" srcRow="4137" trgRow="2470" color="EX-blue" />
    <link srcID="11832" trgID="13852" rel="rRr" directed="false" shadow="false" column="48174" shadowCol="95425" srcRow="4258" trgRow="2470" color="EX-orange" />
    <link srcID="10973" trgID="13154" rel="rRr" directed="false" shadow="false" column="48175" shadowCol="95426" srcRow="3500" trgRow="2471" color="EX-dark-cyan" />
    <link srcID="13154" trgID="10969" rel="rRr" directed="false" shadow="false" column="48176" shadowCol="95427" srcRow="2471" trgRow="3514" color="EX-red" />
    <link srcID="11339" trgID="13154" rel="rRr" directed="false" shadow="false" column="48177" shadowCol="95428" srcRow="3515" trgRow="2471" color="EX-dark-orange" />
    <link srcID="13154" trgID="12782" rel="rRr" directed="false" shadow="false" column="48178" shadowCol="95429" srcRow="2471" trgRow="3567" color="EX-dark-gray-purple" />
    <link srcID="13205" trgID="13154" rel="rRr" directed="false" shadow="false" column="48179" shadowCol="95430" srcRow="3571" trgRow="2471" color="EX-cyan" />
    <link srcID="13154" trgID="13245" rel="rRr" directed="false" shadow="false" column="48180" shadowCol="95431" srcRow="2471" trgRow="3576" color="EX-yellow-orange" />
    <link srcID="13154" trgID="13148" rel="rRr" directed="false" shadow="false" column="48181" shadowCol="95432" srcRow="2471" trgRow="3626" color="EX-pure-blue" />
    <link srcID="12356" trgID="13154" rel="rRr" directed="false" shadow="false" column="48182" shadowCol="95433" srcRow="3749" trgRow="2471" color="EX-dark-yellow-green" />
    <link srcID="13154" trgID="11386" rel="rRr" directed="false" shadow="false" column="48183" shadowCol="95434" srcRow="2471" trgRow="3750" color="EX-dark-magenta" />
    <link srcID="13154" trgID="11852" rel="rRr" directed="false" shadow="false" column="48184" shadowCol="95435" srcRow="2471" trgRow="3844" color="EX-dark-green" />
    <link srcID="12330" trgID="13154" rel="rRr" directed="false" shadow="false" column="48185" shadowCol="95436" srcRow="4266" trgRow="2471" color="EX-blue-magenta" />
    <link srcID="10688" trgID="11922" rel="rRr" directed="false" shadow="false" column="48186" shadowCol="95437" srcRow="3499" trgRow="2472" color="EX-yellow-green" />
    <link srcID="11001" trgID="11922" rel="rRr" directed="false" shadow="false" column="48187" shadowCol="95438" srcRow="3522" trgRow="2472" color="EX-magenta" />
    <link srcID="11922" trgID="14040" rel="rRr" directed="false" shadow="false" column="48188" shadowCol="95439" srcRow="2472" trgRow="3524" color="EX-green" />
    <link srcID="10665" trgID="11922" rel="rRr" directed="false" shadow="false" column="48189" shadowCol="95440" srcRow="3591" trgRow="2472" color="EX-yellow" />
    <link srcID="11922" trgID="11905" rel="rRr" directed="false" shadow="false" column="48190" shadowCol="95441" srcRow="2472" trgRow="3650" color="EX-purple" />
    <link srcID="12707" trgID="11922" rel="rRr" directed="false" shadow="false" column="48191" shadowCol="95442" srcRow="3651" trgRow="2472" color="EX-dark-purple" />
    <link srcID="11896" trgID="11922" rel="rRr" directed="false" shadow="false" column="48192" shadowCol="95443" srcRow="3672" trgRow="2472" color="EX-dark-red" />
    <link srcID="13853" trgID="11922" rel="rRr" directed="false" shadow="false" column="48193" shadowCol="95444" srcRow="3736" trgRow="2472" color="EX-pale-green" />
    <link srcID="10655" trgID="11922" rel="rRr" directed="false" shadow="false" column="48194" shadowCol="95445" srcRow="3754" trgRow="2472" color="EX-pale-blue" />
    <link srcID="11960" trgID="11922" rel="rRr" directed="false" shadow="false" column="48195" shadowCol="95446" srcRow="3988" trgRow="2472" color="EX-dark-tan" />
    <link srcID="11630" trgID="11922" rel="rRr" directed="false" shadow="false" column="48196" shadowCol="95447" srcRow="5634" trgRow="2472" color="EX-pale-blue-magenta" />
    <link srcID="11812" trgID="10959" rel="rRr" directed="false" shadow="false" column="48197" shadowCol="95448" srcRow="2473" trgRow="3497" color="EX-pale-yellow orange" />
    <link srcID="11812" trgID="12765" rel="rRr" directed="false" shadow="false" column="48198" shadowCol="95449" srcRow="2473" trgRow="3513" color="EX-medium-magenta" />
    <link srcID="11337" trgID="11812" rel="rRr" directed="false" shadow="false" column="48199" shadowCol="95450" srcRow="3575" trgRow="2473" color="EX-pale-red" />
    <link srcID="13602" trgID="11812" rel="rRr" directed="false" shadow="false" column="48200" shadowCol="95451" srcRow="3604" trgRow="2473" color="EX-pale-cyan" />
    <link srcID="11812" trgID="13177" rel="rRr" directed="false" shadow="false" column="48201" shadowCol="95452" srcRow="2473" trgRow="3608" color="EX-pale-yellow-green" />
    <link srcID="11812" trgID="10808" rel="rRr" directed="false" shadow="false" column="48202" shadowCol="95453" srcRow="2473" trgRow="3722" color="EX-pale-purple" />
    <link srcID="13056" trgID="11812" rel="rRr" directed="false" shadow="false" column="48203" shadowCol="95454" srcRow="4149" trgRow="2473" color="EX-pale-magenta" />
    <link srcID="10667" trgID="11812" rel="rRr" directed="false" shadow="false" column="48204" shadowCol="95455" srcRow="4517" trgRow="2473" color="EX-pale-red-orange" />
    <link srcID="11812" trgID="11714" rel="rRr" directed="false" shadow="false" column="48205" shadowCol="95456" srcRow="2473" trgRow="4718" color="EX-blue" />
    <link srcID="11812" trgID="11828" rel="rRr" directed="false" shadow="false" column="48206" shadowCol="95457" srcRow="2473" trgRow="4729" color="EX-orange" />
    <link srcID="11812" trgID="12359" rel="rRr" directed="false" shadow="false" column="48207" shadowCol="95458" srcRow="2473" trgRow="4948" color="EX-dark-cyan" />
    <link srcID="12611" trgID="13176" rel="rRr" directed="false" shadow="false" column="48208" shadowCol="95459" srcRow="2474" trgRow="3562" color="EX-red" />
    <link srcID="12898" trgID="12611" rel="rRr" directed="false" shadow="false" column="48209" shadowCol="95460" srcRow="3572" trgRow="2474" color="EX-dark-orange" />
    <link srcID="12611" trgID="12692" rel="rRr" directed="false" shadow="false" column="48210" shadowCol="95461" srcRow="2474" trgRow="3603" color="EX-dark-gray-purple" />
    <link srcID="12611" trgID="13177" rel="rRr" directed="false" shadow="false" column="48211" shadowCol="95462" srcRow="2474" trgRow="3608" color="EX-cyan" />
    <link srcID="10874" trgID="12611" rel="rRr" directed="false" shadow="false" column="48212" shadowCol="95463" srcRow="3632" trgRow="2474" color="EX-yellow-orange" />
    <link srcID="11896" trgID="12611" rel="rRr" directed="false" shadow="false" column="48213" shadowCol="95464" srcRow="3672" trgRow="2474" color="EX-pure-blue" />
    <link srcID="11825" trgID="12611" rel="rRr" directed="false" shadow="false" column="48214" shadowCol="95465" srcRow="3725" trgRow="2474" color="EX-dark-yellow-green" />
    <link srcID="13164" trgID="12611" rel="rRr" directed="false" shadow="false" column="48215" shadowCol="95466" srcRow="3791" trgRow="2474" color="EX-dark-magenta" />
    <link srcID="13848" trgID="12611" rel="rRr" directed="false" shadow="false" column="48216" shadowCol="95467" srcRow="3984" trgRow="2474" color="EX-dark-green" />
    <link srcID="13168" trgID="12611" rel="rRr" directed="false" shadow="false" column="48217" shadowCol="95468" srcRow="4206" trgRow="2474" color="EX-blue-magenta" />
    <link srcID="13207" trgID="12611" rel="rRr" directed="false" shadow="false" column="48218" shadowCol="95469" srcRow="4802" trgRow="2474" color="EX-yellow-green" />
    <link srcID="11814" trgID="13671" rel="rRr" directed="false" shadow="false" column="48219" shadowCol="95470" srcRow="3518" trgRow="2475" color="EX-magenta" />
    <link srcID="13644" trgID="13671" rel="rRr" directed="false" shadow="false" column="48220" shadowCol="95471" srcRow="3552" trgRow="2475" color="EX-green" />
    <link srcID="13671" trgID="13176" rel="rRr" directed="false" shadow="false" column="48221" shadowCol="95472" srcRow="2475" trgRow="3562" color="EX-yellow" />
    <link srcID="13671" trgID="12718" rel="rRr" directed="false" shadow="false" column="48222" shadowCol="95473" srcRow="2475" trgRow="3590" color="EX-purple" />
    <link srcID="13602" trgID="13671" rel="rRr" directed="false" shadow="false" column="48223" shadowCol="95474" srcRow="3604" trgRow="2475" color="EX-dark-purple" />
    <link srcID="13671" trgID="12729" rel="rRr" directed="false" shadow="false" column="48224" shadowCol="95475" srcRow="2475" trgRow="3606" color="EX-dark-red" />
    <link srcID="11896" trgID="13671" rel="rRr" directed="false" shadow="false" column="48225" shadowCol="95476" srcRow="3672" trgRow="2475" color="EX-pale-green" />
    <link srcID="12423" trgID="13671" rel="rRr" directed="false" shadow="false" column="48226" shadowCol="95477" srcRow="3730" trgRow="2475" color="EX-pale-blue" />
    <link srcID="13956" trgID="13671" rel="rRr" directed="false" shadow="false" column="48227" shadowCol="95478" srcRow="3775" trgRow="2475" color="EX-dark-tan" />
    <link srcID="13653" trgID="13671" rel="rRr" directed="false" shadow="false" column="48228" shadowCol="95479" srcRow="4120" trgRow="2475" color="EX-pale-blue-magenta" />
    <link srcID="13396" trgID="13671" rel="rRr" directed="false" shadow="false" column="48229" shadowCol="95480" srcRow="4728" trgRow="2475" color="EX-pale-yellow orange" />
    <link srcID="11814" trgID="13023" rel="rRr" directed="false" shadow="false" column="48230" shadowCol="95481" srcRow="3518" trgRow="2476" color="EX-medium-magenta" />
    <link srcID="12783" trgID="13023" rel="rRr" directed="false" shadow="false" column="48231" shadowCol="95482" srcRow="3568" trgRow="2476" color="EX-pale-red" />
    <link srcID="13843" trgID="13023" rel="rRr" directed="false" shadow="false" column="48232" shadowCol="95483" srcRow="3578" trgRow="2476" color="EX-pale-cyan" />
    <link srcID="12985" trgID="13023" rel="rRr" directed="false" shadow="false" column="48233" shadowCol="95484" srcRow="3579" trgRow="2476" color="EX-pale-yellow-green" />
    <link srcID="13023" trgID="13175" rel="rRr" directed="false" shadow="false" column="48234" shadowCol="95485" srcRow="2476" trgRow="3625" color="EX-pale-purple" />
    <link srcID="13148" trgID="13023" rel="rRr" directed="false" shadow="false" column="48235" shadowCol="95486" srcRow="3626" trgRow="2476" color="EX-pale-magenta" />
    <link srcID="12408" trgID="13023" rel="rRr" directed="false" shadow="false" column="48236" shadowCol="95487" srcRow="3719" trgRow="2476" color="EX-pale-red-orange" />
    <link srcID="12899" trgID="13023" rel="rRr" directed="false" shadow="false" column="48237" shadowCol="95488" srcRow="3721" trgRow="2476" color="EX-blue" />
    <link srcID="10808" trgID="13023" rel="rRr" directed="false" shadow="false" column="48238" shadowCol="95489" srcRow="3722" trgRow="2476" color="EX-orange" />
    <link srcID="13408" trgID="13023" rel="rRr" directed="false" shadow="false" column="48239" shadowCol="95490" srcRow="4117" trgRow="2476" color="EX-dark-cyan" />
    <link srcID="11126" trgID="13023" rel="rRr" directed="false" shadow="false" column="48240" shadowCol="95491" srcRow="4603" trgRow="2476" color="EX-red" />
    <link srcID="10711" trgID="13668" rel="rRr" directed="false" shadow="false" column="48241" shadowCol="95492" srcRow="3501" trgRow="2477" color="EX-dark-orange" />
    <link srcID="10689" trgID="13668" rel="rRr" directed="false" shadow="false" column="48242" shadowCol="95493" srcRow="3504" trgRow="2477" color="EX-dark-gray-purple" />
    <link srcID="11331" trgID="13668" rel="rRr" directed="false" shadow="false" column="48243" shadowCol="95494" srcRow="3516" trgRow="2477" color="EX-cyan" />
    <link srcID="11814" trgID="13668" rel="rRr" directed="false" shadow="false" column="48244" shadowCol="95495" srcRow="3518" trgRow="2477" color="EX-yellow-orange" />
    <link srcID="12718" trgID="13668" rel="rRr" directed="false" shadow="false" column="48245" shadowCol="95496" srcRow="3590" trgRow="2477" color="EX-pure-blue" />
    <link srcID="12692" trgID="13668" rel="rRr" directed="false" shadow="false" column="48246" shadowCol="95497" srcRow="3603" trgRow="2477" color="EX-dark-yellow-green" />
    <link srcID="13170" trgID="13668" rel="rRr" directed="false" shadow="false" column="48247" shadowCol="95498" srcRow="3627" trgRow="2477" color="EX-dark-magenta" />
    <link srcID="12124" trgID="13668" rel="rRr" directed="false" shadow="false" column="48248" shadowCol="95499" srcRow="3870" trgRow="2477" color="EX-dark-green" />
    <link srcID="13668" trgID="13625" rel="rRr" directed="false" shadow="false" column="48249" shadowCol="95500" srcRow="2477" trgRow="3881" color="EX-blue-magenta" />
    <link srcID="12772" trgID="13668" rel="rRr" directed="false" shadow="false" column="48250" shadowCol="95501" srcRow="3977" trgRow="2477" color="EX-yellow-green" />
    <link srcID="12927" trgID="13668" rel="rRr" directed="false" shadow="false" column="48251" shadowCol="95502" srcRow="4353" trgRow="2477" color="EX-magenta" />
    <link srcID="10973" trgID="12483" rel="rRr" directed="false" shadow="false" column="48252" shadowCol="95503" srcRow="3500" trgRow="2478" color="EX-green" />
    <link srcID="12483" trgID="10969" rel="rRr" directed="false" shadow="false" column="48253" shadowCol="95504" srcRow="2478" trgRow="3514" color="EX-yellow" />
    <link srcID="12855" trgID="12483" rel="rRr" directed="false" shadow="false" column="48254" shadowCol="95505" srcRow="3520" trgRow="2478" color="EX-purple" />
    <link srcID="11530" trgID="12483" rel="rRr" directed="false" shadow="false" column="48255" shadowCol="95506" srcRow="3570" trgRow="2478" color="EX-dark-purple" />
    <link srcID="12483" trgID="13175" rel="rRr" directed="false" shadow="false" column="48256" shadowCol="95507" srcRow="2478" trgRow="3625" color="EX-dark-red" />
    <link srcID="13148" trgID="12483" rel="rRr" directed="false" shadow="false" column="48257" shadowCol="95508" srcRow="3626" trgRow="2478" color="EX-pale-green" />
    <link srcID="13625" trgID="12483" rel="rRr" directed="false" shadow="false" column="48258" shadowCol="95509" srcRow="3881" trgRow="2478" color="EX-pale-blue" />
    <link srcID="12137" trgID="12483" rel="rRr" directed="false" shadow="false" column="48259" shadowCol="95510" srcRow="4118" trgRow="2478" color="EX-dark-tan" />
    <link srcID="12578" trgID="12483" rel="rRr" directed="false" shadow="false" column="48260" shadowCol="95511" srcRow="4136" trgRow="2478" color="EX-pale-blue-magenta" />
    <link srcID="12483" trgID="10980" rel="rRr" directed="false" shadow="false" column="48261" shadowCol="95512" srcRow="2478" trgRow="4175" color="EX-pale-yellow orange" />
    <link srcID="12483" trgID="13270" rel="rRr" directed="false" shadow="false" column="48262" shadowCol="95513" srcRow="2478" trgRow="4589" color="EX-medium-magenta" />
    <link srcID="10973" trgID="13267" rel="rRr" directed="false" shadow="false" column="48263" shadowCol="95514" srcRow="3500" trgRow="2479" color="EX-pale-red" />
    <link srcID="10689" trgID="13267" rel="rRr" directed="false" shadow="false" column="48264" shadowCol="95515" srcRow="3504" trgRow="2479" color="EX-pale-cyan" />
    <link srcID="11687" trgID="13267" rel="rRr" directed="false" shadow="false" column="48265" shadowCol="95516" srcRow="3519" trgRow="2479" color="EX-pale-yellow-green" />
    <link srcID="13267" trgID="10659" rel="rRr" directed="false" shadow="false" column="48266" shadowCol="95517" srcRow="2479" trgRow="3523" color="EX-pale-purple" />
    <link srcID="10955" trgID="13267" rel="rRr" directed="false" shadow="false" column="48267" shadowCol="95518" srcRow="3585" trgRow="2479" color="EX-pale-magenta" />
    <link srcID="10962" trgID="13267" rel="rRr" directed="false" shadow="false" column="48268" shadowCol="95519" srcRow="3587" trgRow="2479" color="EX-pale-red-orange" />
    <link srcID="13174" trgID="13267" rel="rRr" directed="false" shadow="false" column="48269" shadowCol="95520" srcRow="3592" trgRow="2479" color="EX-blue" />
    <link srcID="10947" trgID="13267" rel="rRr" directed="false" shadow="false" column="48270" shadowCol="95521" srcRow="3669" trgRow="2479" color="EX-orange" />
    <link srcID="11896" trgID="13267" rel="rRr" directed="false" shadow="false" column="48271" shadowCol="95522" srcRow="3672" trgRow="2479" color="EX-dark-cyan" />
    <link srcID="13280" trgID="13267" rel="rRr" directed="false" shadow="false" column="48272" shadowCol="95523" srcRow="4457" trgRow="2479" color="EX-red" />
    <link srcID="11648" trgID="13267" rel="rRr" directed="false" shadow="false" column="48273" shadowCol="95524" srcRow="5122" trgRow="2479" color="EX-dark-orange" />
    <link srcID="11814" trgID="12022" rel="rRr" directed="false" shadow="false" column="48274" shadowCol="95525" srcRow="3518" trgRow="2480" color="EX-dark-gray-purple" />
    <link srcID="11687" trgID="12022" rel="rRr" directed="false" shadow="false" column="48275" shadowCol="95526" srcRow="3519" trgRow="2480" color="EX-cyan" />
    <link srcID="10986" trgID="12022" rel="rRr" directed="false" shadow="false" column="48276" shadowCol="95527" srcRow="3530" trgRow="2480" color="EX-yellow-orange" />
    <link srcID="10678" trgID="12022" rel="rRr" directed="false" shadow="false" column="48277" shadowCol="95528" srcRow="3544" trgRow="2480" color="EX-pure-blue" />
    <link srcID="11017" trgID="12022" rel="rRr" directed="false" shadow="false" column="48278" shadowCol="95529" srcRow="3615" trgRow="2480" color="EX-dark-yellow-green" />
    <link srcID="10686" trgID="12022" rel="rRr" directed="false" shadow="false" column="48279" shadowCol="95530" srcRow="3623" trgRow="2480" color="EX-dark-magenta" />
    <link srcID="11896" trgID="12022" rel="rRr" directed="false" shadow="false" column="48280" shadowCol="95531" srcRow="3672" trgRow="2480" color="EX-dark-green" />
    <link srcID="11800" trgID="12022" rel="rRr" directed="false" shadow="false" column="48281" shadowCol="95532" srcRow="3834" trgRow="2480" color="EX-blue-magenta" />
    <link srcID="12728" trgID="12022" rel="rRr" directed="false" shadow="false" column="48282" shadowCol="95533" srcRow="4061" trgRow="2480" color="EX-yellow-green" />
    <link srcID="10965" trgID="12022" rel="rRr" directed="false" shadow="false" column="48283" shadowCol="95534" srcRow="4476" trgRow="2480" color="EX-magenta" />
    <link srcID="12610" trgID="12022" rel="rRr" directed="false" shadow="false" column="48284" shadowCol="95535" srcRow="4522" trgRow="2480" color="EX-green" />
    <link srcID="13197" trgID="10959" rel="rRr" directed="false" shadow="false" column="48285" shadowCol="95536" srcRow="2481" trgRow="3497" color="EX-yellow" />
    <link srcID="13197" trgID="10688" rel="rRr" directed="false" shadow="false" column="48286" shadowCol="95537" srcRow="2481" trgRow="3499" color="EX-purple" />
    <link srcID="13197" trgID="10973" rel="rRr" directed="false" shadow="false" column="48287" shadowCol="95538" srcRow="2481" trgRow="3500" color="EX-dark-purple" />
    <link srcID="10711" trgID="13197" rel="rRr" directed="false" shadow="false" column="48288" shadowCol="95539" srcRow="3501" trgRow="2481" color="EX-dark-red" />
    <link srcID="13197" trgID="11034" rel="rRr" directed="false" shadow="false" column="48289" shadowCol="95540" srcRow="2481" trgRow="3503" color="EX-pale-green" />
    <link srcID="13197" trgID="10684" rel="rRr" directed="false" shadow="false" column="48290" shadowCol="95541" srcRow="2481" trgRow="3521" color="EX-pale-blue" />
    <link srcID="13197" trgID="10659" rel="rRr" directed="false" shadow="false" column="48291" shadowCol="95542" srcRow="2481" trgRow="3523" color="EX-dark-tan" />
    <link srcID="13197" trgID="14040" rel="rRr" directed="false" shadow="false" column="48292" shadowCol="95543" srcRow="2481" trgRow="3524" color="EX-pale-blue-magenta" />
    <link srcID="13197" trgID="10658" rel="rRr" directed="false" shadow="false" column="48293" shadowCol="95544" srcRow="2481" trgRow="3605" color="EX-pale-yellow orange" />
    <link srcID="13197" trgID="13235" rel="rRr" directed="false" shadow="false" column="48294" shadowCol="95545" srcRow="2481" trgRow="4711" color="EX-medium-magenta" />
    <link srcID="12787" trgID="10688" rel="rRr" directed="false" shadow="false" column="48295" shadowCol="95546" srcRow="2482" trgRow="3499" color="EX-pale-red" />
    <link srcID="10973" trgID="12787" rel="rRr" directed="false" shadow="false" column="48296" shadowCol="95547" srcRow="3500" trgRow="2482" color="EX-pale-cyan" />
    <link srcID="11367" trgID="12787" rel="rRr" directed="false" shadow="false" column="48297" shadowCol="95548" srcRow="3505" trgRow="2482" color="EX-pale-yellow-green" />
    <link srcID="11687" trgID="12787" rel="rRr" directed="false" shadow="false" column="48298" shadowCol="95549" srcRow="3519" trgRow="2482" color="EX-pale-purple" />
    <link srcID="12787" trgID="12253" rel="rRr" directed="false" shadow="false" column="48299" shadowCol="95550" srcRow="2482" trgRow="3558" color="EX-pale-magenta" />
    <link srcID="12787" trgID="11893" rel="rRr" directed="false" shadow="false" column="48300" shadowCol="95551" srcRow="2482" trgRow="3561" color="EX-pale-red-orange" />
    <link srcID="12787" trgID="13176" rel="rRr" directed="false" shadow="false" column="48301" shadowCol="95552" srcRow="2482" trgRow="3562" color="EX-blue" />
    <link srcID="12787" trgID="11450" rel="rRr" directed="false" shadow="false" column="48302" shadowCol="95553" srcRow="2482" trgRow="3809" color="EX-orange" />
    <link srcID="12787" trgID="12760" rel="rRr" directed="false" shadow="false" column="48303" shadowCol="95554" srcRow="2482" trgRow="3869" color="EX-dark-cyan" />
    <link srcID="11832" trgID="12787" rel="rRr" directed="false" shadow="false" column="48304" shadowCol="95555" srcRow="4258" trgRow="2482" color="EX-red" />
    <link srcID="12290" trgID="12765" rel="rRr" directed="false" shadow="false" column="48305" shadowCol="95556" srcRow="2483" trgRow="3513" color="EX-dark-orange" />
    <link srcID="12290" trgID="11814" rel="rRr" directed="false" shadow="false" column="48306" shadowCol="95557" srcRow="2483" trgRow="3518" color="EX-dark-gray-purple" />
    <link srcID="11687" trgID="12290" rel="rRr" directed="false" shadow="false" column="48307" shadowCol="95558" srcRow="3519" trgRow="2483" color="EX-cyan" />
    <link srcID="10678" trgID="12290" rel="rRr" directed="false" shadow="false" column="48308" shadowCol="95559" srcRow="3544" trgRow="2483" color="EX-yellow-orange" />
    <link srcID="12290" trgID="10665" rel="rRr" directed="false" shadow="false" column="48309" shadowCol="95560" srcRow="2483" trgRow="3591" color="EX-pure-blue" />
    <link srcID="13180" trgID="12290" rel="rRr" directed="false" shadow="false" column="48310" shadowCol="95561" srcRow="3784" trgRow="2483" color="EX-dark-yellow-green" />
    <link srcID="12290" trgID="11030" rel="rRr" directed="false" shadow="false" column="48311" shadowCol="95562" srcRow="2483" trgRow="3825" color="EX-dark-magenta" />
    <link srcID="12290" trgID="11203" rel="rRr" directed="false" shadow="false" column="48312" shadowCol="95563" srcRow="2483" trgRow="4086" color="EX-dark-green" />
    <link srcID="12290" trgID="11467" rel="rRr" directed="false" shadow="false" column="48313" shadowCol="95564" srcRow="2483" trgRow="4664" color="EX-blue-magenta" />
    <link srcID="12290" trgID="13437" rel="rRr" directed="false" shadow="false" column="48314" shadowCol="95565" srcRow="2483" trgRow="4988" color="EX-yellow-green" />
    <link srcID="13587" trgID="10688" rel="rRr" directed="false" shadow="false" column="48315" shadowCol="95566" srcRow="2484" trgRow="3499" color="EX-magenta" />
    <link srcID="13587" trgID="11896" rel="rRr" directed="false" shadow="false" column="48316" shadowCol="95567" srcRow="2484" trgRow="3672" color="EX-green" />
    <link srcID="13587" trgID="11112" rel="rRr" directed="false" shadow="false" column="48317" shadowCol="95568" srcRow="2484" trgRow="4000" color="EX-yellow" />
    <link srcID="13335" trgID="13587" rel="rRr" directed="false" shadow="false" column="48318" shadowCol="95569" srcRow="4162" trgRow="2484" color="EX-purple" />
    <link srcID="13587" trgID="13877" rel="rRr" directed="false" shadow="false" column="48319" shadowCol="95570" srcRow="2484" trgRow="4204" color="EX-dark-purple" />
    <link srcID="13587" trgID="11838" rel="rRr" directed="false" shadow="false" column="48320" shadowCol="95571" srcRow="2484" trgRow="4334" color="EX-dark-red" />
    <link srcID="12389" trgID="13587" rel="rRr" directed="false" shadow="false" column="48321" shadowCol="95572" srcRow="4402" trgRow="2484" color="EX-pale-green" />
    <link srcID="13587" trgID="12014" rel="rRr" directed="false" shadow="false" column="48322" shadowCol="95573" srcRow="2484" trgRow="4543" color="EX-pale-blue" />
    <link srcID="13587" trgID="10936" rel="rRr" directed="false" shadow="false" column="48323" shadowCol="95574" srcRow="2484" trgRow="4579" color="EX-dark-tan" />
    <link srcID="13587" trgID="13615" rel="rRr" directed="false" shadow="false" column="48324" shadowCol="95575" srcRow="2484" trgRow="5732" color="EX-pale-blue-magenta" />
    <link srcID="10973" trgID="11254" rel="rRr" directed="false" shadow="false" column="48325" shadowCol="95576" srcRow="3500" trgRow="2485" color="EX-pale-yellow orange" />
    <link srcID="11254" trgID="12758" rel="rRr" directed="false" shadow="false" column="48326" shadowCol="95577" srcRow="2485" trgRow="3560" color="EX-medium-magenta" />
    <link srcID="10947" trgID="11254" rel="rRr" directed="false" shadow="false" column="48327" shadowCol="95578" srcRow="3669" trgRow="2485" color="EX-pale-red" />
    <link srcID="11254" trgID="13185" rel="rRr" directed="false" shadow="false" column="48328" shadowCol="95579" srcRow="2485" trgRow="3733" color="EX-pale-cyan" />
    <link srcID="11254" trgID="12382" rel="rRr" directed="false" shadow="false" column="48329" shadowCol="95580" srcRow="2485" trgRow="3848" color="EX-pale-yellow-green" />
    <link srcID="11254" trgID="12966" rel="rRr" directed="false" shadow="false" column="48330" shadowCol="95581" srcRow="2485" trgRow="3859" color="EX-pale-purple" />
    <link srcID="12032" trgID="11254" rel="rRr" directed="false" shadow="false" column="48331" shadowCol="95582" srcRow="4165" trgRow="2485" color="EX-pale-magenta" />
    <link srcID="11254" trgID="11228" rel="rRr" directed="false" shadow="false" column="48332" shadowCol="95583" srcRow="2485" trgRow="4210" color="EX-pale-red-orange" />
    <link srcID="11254" trgID="13634" rel="rRr" directed="false" shadow="false" column="48333" shadowCol="95584" srcRow="2485" trgRow="4287" color="EX-blue" />
    <link srcID="11996" trgID="11254" rel="rRr" directed="false" shadow="false" column="48334" shadowCol="95585" srcRow="4863" trgRow="2485" color="EX-orange" />
    <link srcID="10973" trgID="11265" rel="rRr" directed="false" shadow="false" column="48335" shadowCol="95586" srcRow="3500" trgRow="2486" color="EX-dark-cyan" />
    <link srcID="12251" trgID="11265" rel="rRr" directed="false" shadow="false" column="48336" shadowCol="95587" srcRow="3526" trgRow="2486" color="EX-red" />
    <link srcID="11265" trgID="12295" rel="rRr" directed="false" shadow="false" column="48337" shadowCol="95588" srcRow="2486" trgRow="3527" color="EX-dark-orange" />
    <link srcID="10955" trgID="11265" rel="rRr" directed="false" shadow="false" column="48338" shadowCol="95589" srcRow="3585" trgRow="2486" color="EX-dark-gray-purple" />
    <link srcID="11265" trgID="10962" rel="rRr" directed="false" shadow="false" column="48339" shadowCol="95590" srcRow="2486" trgRow="3587" color="EX-cyan" />
    <link srcID="11265" trgID="10734" rel="rRr" directed="false" shadow="false" column="48340" shadowCol="95591" srcRow="2486" trgRow="3589" color="EX-yellow-orange" />
    <link srcID="11570" trgID="11265" rel="rRr" directed="false" shadow="false" column="48341" shadowCol="95592" srcRow="3980" trgRow="2486" color="EX-pure-blue" />
    <link srcID="11265" trgID="11317" rel="rRr" directed="false" shadow="false" column="48342" shadowCol="95593" srcRow="2486" trgRow="4251" color="EX-dark-yellow-green" />
    <link srcID="11265" trgID="12497" rel="rRr" directed="false" shadow="false" column="48343" shadowCol="95594" srcRow="2486" trgRow="4286" color="EX-dark-magenta" />
    <link srcID="11265" trgID="10601" rel="rRr" directed="false" shadow="false" column="48344" shadowCol="95595" srcRow="2486" trgRow="5193" color="EX-dark-green" />
    <link srcID="10688" trgID="12916" rel="rRr" directed="false" shadow="false" column="48345" shadowCol="95596" srcRow="3499" trgRow="2487" color="EX-blue-magenta" />
    <link srcID="10689" trgID="12916" rel="rRr" directed="false" shadow="false" column="48346" shadowCol="95597" srcRow="3504" trgRow="2487" color="EX-yellow-green" />
    <link srcID="12916" trgID="10715" rel="rRr" directed="false" shadow="false" column="48347" shadowCol="95598" srcRow="2487" trgRow="3525" color="EX-magenta" />
    <link srcID="12253" trgID="12916" rel="rRr" directed="false" shadow="false" column="48348" shadowCol="95599" srcRow="3558" trgRow="2487" color="EX-green" />
    <link srcID="12898" trgID="12916" rel="rRr" directed="false" shadow="false" column="48349" shadowCol="95600" srcRow="3572" trgRow="2487" color="EX-yellow" />
    <link srcID="10717" trgID="12916" rel="rRr" directed="false" shadow="false" column="48350" shadowCol="95601" srcRow="3928" trgRow="2487" color="EX-purple" />
    <link srcID="12916" trgID="11742" rel="rRr" directed="false" shadow="false" column="48351" shadowCol="95602" srcRow="2487" trgRow="4048" color="EX-dark-purple" />
    <link srcID="12916" trgID="12620" rel="rRr" directed="false" shadow="false" column="48352" shadowCol="95603" srcRow="2487" trgRow="4082" color="EX-dark-red" />
    <link srcID="12916" trgID="11727" rel="rRr" directed="false" shadow="false" column="48353" shadowCol="95604" srcRow="2487" trgRow="4751" color="EX-pale-green" />
    <link srcID="12416" trgID="12916" rel="rRr" directed="false" shadow="false" column="48354" shadowCol="95605" srcRow="4787" trgRow="2487" color="EX-pale-blue" />
    <link srcID="13085" trgID="10969" rel="rRr" directed="false" shadow="false" column="48355" shadowCol="95606" srcRow="2488" trgRow="3514" color="EX-dark-tan" />
    <link srcID="11687" trgID="13085" rel="rRr" directed="false" shadow="false" column="48356" shadowCol="95607" srcRow="3519" trgRow="2488" color="EX-pale-blue-magenta" />
    <link srcID="10678" trgID="13085" rel="rRr" directed="false" shadow="false" column="48357" shadowCol="95608" srcRow="3544" trgRow="2488" color="EX-pale-yellow orange" />
    <link srcID="11703" trgID="13085" rel="rRr" directed="false" shadow="false" column="48358" shadowCol="95609" srcRow="3586" trgRow="2488" color="EX-medium-magenta" />
    <link srcID="13884" trgID="13085" rel="rRr" directed="false" shadow="false" column="48359" shadowCol="95610" srcRow="3607" trgRow="2488" color="EX-pale-red" />
    <link srcID="10719" trgID="13085" rel="rRr" directed="false" shadow="false" column="48360" shadowCol="95611" srcRow="3674" trgRow="2488" color="EX-pale-cyan" />
    <link srcID="10655" trgID="13085" rel="rRr" directed="false" shadow="false" column="48361" shadowCol="95612" srcRow="3754" trgRow="2488" color="EX-pale-yellow-green" />
    <link srcID="13085" trgID="11397" rel="rRr" directed="false" shadow="false" column="48362" shadowCol="95613" srcRow="2488" trgRow="4154" color="EX-pale-purple" />
    <link srcID="12122" trgID="13085" rel="rRr" directed="false" shadow="false" column="48363" shadowCol="95614" srcRow="4611" trgRow="2488" color="EX-pale-magenta" />
    <link srcID="13085" trgID="11467" rel="rRr" directed="false" shadow="false" column="48364" shadowCol="95615" srcRow="2488" trgRow="4664" color="EX-pale-red-orange" />
    <link srcID="10688" trgID="11073" rel="rRr" directed="false" shadow="false" column="48365" shadowCol="95616" srcRow="3499" trgRow="2489" color="EX-blue" />
    <link srcID="10973" trgID="11073" rel="rRr" directed="false" shadow="false" column="48366" shadowCol="95617" srcRow="3500" trgRow="2489" color="EX-orange" />
    <link srcID="12768" trgID="11073" rel="rRr" directed="false" shadow="false" column="48367" shadowCol="95618" srcRow="3502" trgRow="2489" color="EX-dark-cyan" />
    <link srcID="12253" trgID="11073" rel="rRr" directed="false" shadow="false" column="48368" shadowCol="95619" srcRow="3558" trgRow="2489" color="EX-red" />
    <link srcID="11073" trgID="13182" rel="rRr" directed="false" shadow="false" column="48369" shadowCol="95620" srcRow="2489" trgRow="3559" color="EX-dark-orange" />
    <link srcID="11073" trgID="12758" rel="rRr" directed="false" shadow="false" column="48370" shadowCol="95621" srcRow="2489" trgRow="3560" color="EX-dark-gray-purple" />
    <link srcID="10665" trgID="11073" rel="rRr" directed="false" shadow="false" column="48371" shadowCol="95622" srcRow="3591" trgRow="2489" color="EX-cyan" />
    <link srcID="11896" trgID="11073" rel="rRr" directed="false" shadow="false" column="48372" shadowCol="95623" srcRow="3672" trgRow="2489" color="EX-yellow-orange" />
    <link srcID="11073" trgID="13185" rel="rRr" directed="false" shadow="false" column="48373" shadowCol="95624" srcRow="2489" trgRow="3733" color="EX-pure-blue" />
    <link srcID="11613" trgID="11073" rel="rRr" directed="false" shadow="false" column="48374" shadowCol="95625" srcRow="4138" trgRow="2489" color="EX-dark-yellow-green" />
    <link srcID="11331" trgID="11583" rel="rRr" directed="false" shadow="false" column="48375" shadowCol="95626" srcRow="3516" trgRow="2490" color="EX-dark-magenta" />
    <link srcID="11583" trgID="10715" rel="rRr" directed="false" shadow="false" column="48376" shadowCol="95627" srcRow="2490" trgRow="3525" color="EX-dark-green" />
    <link srcID="11026" trgID="11583" rel="rRr" directed="false" shadow="false" column="48377" shadowCol="95628" srcRow="3546" trgRow="2490" color="EX-blue-magenta" />
    <link srcID="11583" trgID="11893" rel="rRr" directed="false" shadow="false" column="48378" shadowCol="95629" srcRow="2490" trgRow="3561" color="EX-yellow-green" />
    <link srcID="11950" trgID="11583" rel="rRr" directed="false" shadow="false" column="48379" shadowCol="95630" srcRow="3695" trgRow="2490" color="EX-magenta" />
    <link srcID="13179" trgID="11583" rel="rRr" directed="false" shadow="false" column="48380" shadowCol="95631" srcRow="3847" trgRow="2490" color="EX-green" />
    <link srcID="11583" trgID="13350" rel="rRr" directed="false" shadow="false" column="48381" shadowCol="95632" srcRow="2490" trgRow="4045" color="EX-yellow" />
    <link srcID="11583" trgID="11845" rel="rRr" directed="false" shadow="false" column="48382" shadowCol="95633" srcRow="2490" trgRow="4176" color="EX-purple" />
    <link srcID="10985" trgID="11583" rel="rRr" directed="false" shadow="false" column="48383" shadowCol="95634" srcRow="4237" trgRow="2490" color="EX-dark-purple" />
    <link srcID="11126" trgID="11583" rel="rRr" directed="false" shadow="false" column="48384" shadowCol="95635" srcRow="4603" trgRow="2490" color="EX-dark-red" />
    <link srcID="10973" trgID="12103" rel="rRr" directed="false" shadow="false" column="48385" shadowCol="95636" srcRow="3500" trgRow="2491" color="EX-pale-green" />
    <link srcID="11814" trgID="12103" rel="rRr" directed="false" shadow="false" column="48386" shadowCol="95637" srcRow="3518" trgRow="2491" color="EX-pale-blue" />
    <link srcID="10684" trgID="12103" rel="rRr" directed="false" shadow="false" column="48387" shadowCol="95638" srcRow="3521" trgRow="2491" color="EX-dark-tan" />
    <link srcID="12103" trgID="10962" rel="rRr" directed="false" shadow="false" column="48388" shadowCol="95639" srcRow="2491" trgRow="3587" color="EX-pale-blue-magenta" />
    <link srcID="11908" trgID="12103" rel="rRr" directed="false" shadow="false" column="48389" shadowCol="95640" srcRow="3624" trgRow="2491" color="EX-pale-yellow orange" />
    <link srcID="11029" trgID="12103" rel="rRr" directed="false" shadow="false" column="48390" shadowCol="95641" srcRow="3795" trgRow="2491" color="EX-medium-magenta" />
    <link srcID="10985" trgID="12103" rel="rRr" directed="false" shadow="false" column="48391" shadowCol="95642" srcRow="4237" trgRow="2491" color="EX-pale-red" />
    <link srcID="12767" trgID="12103" rel="rRr" directed="false" shadow="false" column="48392" shadowCol="95643" srcRow="4338" trgRow="2491" color="EX-pale-cyan" />
    <link srcID="12343" trgID="12103" rel="rRr" directed="false" shadow="false" column="48393" shadowCol="95644" srcRow="4369" trgRow="2491" color="EX-pale-yellow-green" />
    <link srcID="11170" trgID="12103" rel="rRr" directed="false" shadow="false" column="48394" shadowCol="95645" srcRow="4383" trgRow="2491" color="EX-pale-purple" />
    <link srcID="12462" trgID="10959" rel="rRr" directed="false" shadow="false" column="48395" shadowCol="95646" srcRow="2492" trgRow="3497" color="EX-pale-magenta" />
    <link srcID="10688" trgID="12462" rel="rRr" directed="false" shadow="false" column="48396" shadowCol="95647" srcRow="3499" trgRow="2492" color="EX-pale-red-orange" />
    <link srcID="12253" trgID="12462" rel="rRr" directed="false" shadow="false" column="48397" shadowCol="95648" srcRow="3558" trgRow="2492" color="EX-blue" />
    <link srcID="10955" trgID="12462" rel="rRr" directed="false" shadow="false" column="48398" shadowCol="95649" srcRow="3585" trgRow="2492" color="EX-orange" />
    <link srcID="12462" trgID="10962" rel="rRr" directed="false" shadow="false" column="48399" shadowCol="95650" srcRow="2492" trgRow="3587" color="EX-dark-cyan" />
    <link srcID="12462" trgID="13874" rel="rRr" directed="false" shadow="false" column="48400" shadowCol="95651" srcRow="2492" trgRow="4446" color="EX-red" />
    <link srcID="13113" trgID="12462" rel="rRr" directed="false" shadow="false" column="48401" shadowCol="95652" srcRow="4471" trgRow="2492" color="EX-dark-orange" />
    <link srcID="12254" trgID="12462" rel="rRr" directed="false" shadow="false" column="48402" shadowCol="95653" srcRow="4613" trgRow="2492" color="EX-dark-gray-purple" />
    <link srcID="11524" trgID="12462" rel="rRr" directed="false" shadow="false" column="48403" shadowCol="95654" srcRow="4836" trgRow="2492" color="EX-cyan" />
    <link srcID="11558" trgID="12462" rel="rRr" directed="false" shadow="false" column="48404" shadowCol="95655" srcRow="5377" trgRow="2492" color="EX-yellow-orange" />
    <link srcID="13231" trgID="10959" rel="rRr" directed="false" shadow="false" column="48405" shadowCol="95656" srcRow="2493" trgRow="3497" color="EX-pure-blue" />
    <link srcID="10688" trgID="13231" rel="rRr" directed="false" shadow="false" column="48406" shadowCol="95657" srcRow="3499" trgRow="2493" color="EX-dark-yellow-green" />
    <link srcID="10689" trgID="13231" rel="rRr" directed="false" shadow="false" column="48407" shadowCol="95658" srcRow="3504" trgRow="2493" color="EX-dark-magenta" />
    <link srcID="13231" trgID="12765" rel="rRr" directed="false" shadow="false" column="48408" shadowCol="95659" srcRow="2493" trgRow="3513" color="EX-dark-green" />
    <link srcID="13231" trgID="10715" rel="rRr" directed="false" shadow="false" column="48409" shadowCol="95660" srcRow="2493" trgRow="3525" color="EX-blue-magenta" />
    <link srcID="13231" trgID="12728" rel="rRr" directed="false" shadow="false" column="48410" shadowCol="95661" srcRow="2493" trgRow="4061" color="EX-yellow-green" />
    <link srcID="11158" trgID="13231" rel="rRr" directed="false" shadow="false" column="48411" shadowCol="95662" srcRow="4289" trgRow="2493" color="EX-magenta" />
    <link srcID="13868" trgID="13231" rel="rRr" directed="false" shadow="false" column="48412" shadowCol="95663" srcRow="4291" trgRow="2493" color="EX-green" />
    <link srcID="13042" trgID="13231" rel="rRr" directed="false" shadow="false" column="48413" shadowCol="95664" srcRow="4643" trgRow="2493" color="EX-yellow" />
    <link srcID="13231" trgID="12600" rel="rRr" directed="false" shadow="false" column="48414" shadowCol="95665" srcRow="2493" trgRow="4697" color="EX-purple" />
    <link srcID="10711" trgID="13667" rel="rRr" directed="false" shadow="false" column="48415" shadowCol="95666" srcRow="3501" trgRow="2494" color="EX-dark-purple" />
    <link srcID="11001" trgID="13667" rel="rRr" directed="false" shadow="false" column="48416" shadowCol="95667" srcRow="3522" trgRow="2494" color="EX-dark-red" />
    <link srcID="13667" trgID="10715" rel="rRr" directed="false" shadow="false" column="48417" shadowCol="95668" srcRow="2494" trgRow="3525" color="EX-pale-green" />
    <link srcID="13667" trgID="11893" rel="rRr" directed="false" shadow="false" column="48418" shadowCol="95669" srcRow="2494" trgRow="3561" color="EX-pale-blue" />
    <link srcID="13667" trgID="13176" rel="rRr" directed="false" shadow="false" column="48419" shadowCol="95670" srcRow="2494" trgRow="3562" color="EX-dark-tan" />
    <link srcID="12692" trgID="13667" rel="rRr" directed="false" shadow="false" column="48420" shadowCol="95671" srcRow="3603" trgRow="2494" color="EX-pale-blue-magenta" />
    <link srcID="13667" trgID="13075" rel="rRr" directed="false" shadow="false" column="48421" shadowCol="95672" srcRow="2494" trgRow="3611" color="EX-pale-yellow orange" />
    <link srcID="11875" trgID="13667" rel="rRr" directed="false" shadow="false" column="48422" shadowCol="95673" srcRow="3769" trgRow="2494" color="EX-medium-magenta" />
    <link srcID="13848" trgID="13667" rel="rRr" directed="false" shadow="false" column="48423" shadowCol="95674" srcRow="3984" trgRow="2494" color="EX-pale-red" />
    <link srcID="13667" trgID="10980" rel="rRr" directed="false" shadow="false" column="48424" shadowCol="95675" srcRow="2494" trgRow="4175" color="EX-pale-cyan" />
    <link srcID="10973" trgID="13894" rel="rRr" directed="false" shadow="false" column="48425" shadowCol="95676" srcRow="3500" trgRow="2495" color="EX-pale-yellow-green" />
    <link srcID="11814" trgID="13894" rel="rRr" directed="false" shadow="false" column="48426" shadowCol="95677" srcRow="3518" trgRow="2495" color="EX-pale-purple" />
    <link srcID="12253" trgID="13894" rel="rRr" directed="false" shadow="false" column="48427" shadowCol="95678" srcRow="3558" trgRow="2495" color="EX-pale-magenta" />
    <link srcID="10955" trgID="13894" rel="rRr" directed="false" shadow="false" column="48428" shadowCol="95679" srcRow="3585" trgRow="2495" color="EX-pale-red-orange" />
    <link srcID="10962" trgID="13894" rel="rRr" directed="false" shadow="false" column="48429" shadowCol="95680" srcRow="3587" trgRow="2495" color="EX-blue" />
    <link srcID="11013" trgID="13894" rel="rRr" directed="false" shadow="false" column="48430" shadowCol="95681" srcRow="3649" trgRow="2495" color="EX-orange" />
    <link srcID="10947" trgID="13894" rel="rRr" directed="false" shadow="false" column="48431" shadowCol="95682" srcRow="3669" trgRow="2495" color="EX-dark-cyan" />
    <link srcID="11028" trgID="13894" rel="rRr" directed="false" shadow="false" column="48432" shadowCol="95683" srcRow="3821" trgRow="2495" color="EX-red" />
    <link srcID="11435" trgID="13894" rel="rRr" directed="false" shadow="false" column="48433" shadowCol="95684" srcRow="3953" trgRow="2495" color="EX-dark-orange" />
    <link srcID="10975" trgID="13894" rel="rRr" directed="false" shadow="false" column="48434" shadowCol="95685" srcRow="4028" trgRow="2495" color="EX-dark-gray-purple" />
    <link srcID="10973" trgID="11387" rel="rRr" directed="false" shadow="false" column="48435" shadowCol="95686" srcRow="3500" trgRow="2496" color="EX-cyan" />
    <link srcID="10711" trgID="11387" rel="rRr" directed="false" shadow="false" column="48436" shadowCol="95687" srcRow="3501" trgRow="2496" color="EX-yellow-orange" />
    <link srcID="12768" trgID="11387" rel="rRr" directed="false" shadow="false" column="48437" shadowCol="95688" srcRow="3502" trgRow="2496" color="EX-pure-blue" />
    <link srcID="12765" trgID="11387" rel="rRr" directed="false" shadow="false" column="48438" shadowCol="95689" srcRow="3513" trgRow="2496" color="EX-dark-yellow-green" />
    <link srcID="10658" trgID="11387" rel="rRr" directed="false" shadow="false" column="48439" shadowCol="95690" srcRow="3605" trgRow="2496" color="EX-dark-magenta" />
    <link srcID="11450" trgID="11387" rel="rRr" directed="false" shadow="false" column="48440" shadowCol="95691" srcRow="3809" trgRow="2496" color="EX-dark-green" />
    <link srcID="10744" trgID="11387" rel="rRr" directed="false" shadow="false" column="48441" shadowCol="95692" srcRow="4047" trgRow="2496" color="EX-blue-magenta" />
    <link srcID="11363" trgID="11387" rel="rRr" directed="false" shadow="false" column="48442" shadowCol="95693" srcRow="4269" trgRow="2496" color="EX-yellow-green" />
    <link srcID="11056" trgID="11387" rel="rRr" directed="false" shadow="false" column="48443" shadowCol="95694" srcRow="4498" trgRow="2496" color="EX-magenta" />
    <link srcID="10976" trgID="11387" rel="rRr" directed="false" shadow="false" column="48444" shadowCol="95695" srcRow="4499" trgRow="2496" color="EX-green" />
    <link srcID="11917" trgID="10688" rel="rRr" directed="false" shadow="false" column="48445" shadowCol="95696" srcRow="2497" trgRow="3499" color="EX-yellow" />
    <link srcID="11917" trgID="12765" rel="rRr" directed="false" shadow="false" column="48446" shadowCol="95697" srcRow="2497" trgRow="3513" color="EX-purple" />
    <link srcID="11917" trgID="11923" rel="rRr" directed="false" shadow="false" column="48447" shadowCol="95698" srcRow="2497" trgRow="3551" color="EX-dark-purple" />
    <link srcID="11917" trgID="12718" rel="rRr" directed="false" shadow="false" column="48448" shadowCol="95699" srcRow="2497" trgRow="3590" color="EX-dark-red" />
    <link srcID="11917" trgID="12692" rel="rRr" directed="false" shadow="false" column="48449" shadowCol="95700" srcRow="2497" trgRow="3603" color="EX-pale-green" />
    <link srcID="11917" trgID="11611" rel="rRr" directed="false" shadow="false" column="48450" shadowCol="95701" srcRow="2497" trgRow="3620" color="EX-pale-blue" />
    <link srcID="11917" trgID="13175" rel="rRr" directed="false" shadow="false" column="48451" shadowCol="95702" srcRow="2497" trgRow="3625" color="EX-dark-tan" />
    <link srcID="11917" trgID="12356" rel="rRr" directed="false" shadow="false" column="48452" shadowCol="95703" srcRow="2497" trgRow="3749" color="EX-pale-blue-magenta" />
    <link srcID="11917" trgID="12745" rel="rRr" directed="false" shadow="false" column="48453" shadowCol="95704" srcRow="2497" trgRow="4430" color="EX-pale-yellow orange" />
    <link srcID="13826" trgID="10688" rel="rRr" directed="false" shadow="false" column="48454" shadowCol="95705" srcRow="2498" trgRow="3499" color="EX-medium-magenta" />
    <link srcID="13826" trgID="11814" rel="rRr" directed="false" shadow="false" column="48455" shadowCol="95706" srcRow="2498" trgRow="3518" color="EX-pale-red" />
    <link srcID="13826" trgID="10955" rel="rRr" directed="false" shadow="false" column="48456" shadowCol="95707" srcRow="2498" trgRow="3585" color="EX-pale-cyan" />
    <link srcID="13826" trgID="10962" rel="rRr" directed="false" shadow="false" column="48457" shadowCol="95708" srcRow="2498" trgRow="3587" color="EX-pale-yellow-green" />
    <link srcID="13826" trgID="11898" rel="rRr" directed="false" shadow="false" column="48458" shadowCol="95709" srcRow="2498" trgRow="3715" color="EX-pale-purple" />
    <link srcID="13826" trgID="12671" rel="rRr" directed="false" shadow="false" column="48459" shadowCol="95710" srcRow="2498" trgRow="3811" color="EX-pale-magenta" />
    <link srcID="13826" trgID="11506" rel="rRr" directed="false" shadow="false" column="48460" shadowCol="95711" srcRow="2498" trgRow="3875" color="EX-pale-red-orange" />
    <link srcID="13826" trgID="12625" rel="rRr" directed="false" shadow="false" column="48461" shadowCol="95712" srcRow="2498" trgRow="4284" color="EX-blue" />
    <link srcID="13826" trgID="11198" rel="rRr" directed="false" shadow="false" column="48462" shadowCol="95713" srcRow="2498" trgRow="4477" color="EX-orange" />
    <link srcID="12018" trgID="10688" rel="rRr" directed="false" shadow="false" column="48463" shadowCol="95714" srcRow="2499" trgRow="3499" color="EX-dark-cyan" />
    <link srcID="10711" trgID="12018" rel="rRr" directed="false" shadow="false" column="48464" shadowCol="95715" srcRow="3501" trgRow="2499" color="EX-red" />
    <link srcID="12018" trgID="12855" rel="rRr" directed="false" shadow="false" column="48465" shadowCol="95716" srcRow="2499" trgRow="3520" color="EX-dark-orange" />
    <link srcID="12018" trgID="11024" rel="rRr" directed="false" shadow="false" column="48466" shadowCol="95717" srcRow="2499" trgRow="3563" color="EX-dark-gray-purple" />
    <link srcID="12018" trgID="12782" rel="rRr" directed="false" shadow="false" column="48467" shadowCol="95718" srcRow="2499" trgRow="3567" color="EX-cyan" />
    <link srcID="13205" trgID="12018" rel="rRr" directed="false" shadow="false" column="48468" shadowCol="95719" srcRow="3571" trgRow="2499" color="EX-yellow-orange" />
    <link srcID="11703" trgID="12018" rel="rRr" directed="false" shadow="false" column="48469" shadowCol="95720" srcRow="3586" trgRow="2499" color="EX-pure-blue" />
    <link srcID="12018" trgID="13175" rel="rRr" directed="false" shadow="false" column="48470" shadowCol="95721" srcRow="2499" trgRow="3625" color="EX-dark-yellow-green" />
    <link srcID="13335" trgID="12018" rel="rRr" directed="false" shadow="false" column="48471" shadowCol="95722" srcRow="4162" trgRow="2499" color="EX-dark-magenta" />
    <link srcID="12768" trgID="10722" rel="rRr" directed="false" shadow="false" column="48472" shadowCol="95723" srcRow="3502" trgRow="2500" color="EX-dark-green" />
    <link srcID="10722" trgID="12765" rel="rRr" directed="false" shadow="false" column="48473" shadowCol="95724" srcRow="2500" trgRow="3513" color="EX-blue-magenta" />
    <link srcID="10722" trgID="13176" rel="rRr" directed="false" shadow="false" column="48474" shadowCol="95725" srcRow="2500" trgRow="3562" color="EX-yellow-green" />
    <link srcID="10722" trgID="12718" rel="rRr" directed="false" shadow="false" column="48475" shadowCol="95726" srcRow="2500" trgRow="3590" color="EX-magenta" />
    <link srcID="10722" trgID="13602" rel="rRr" directed="false" shadow="false" column="48476" shadowCol="95727" srcRow="2500" trgRow="3604" color="EX-green" />
    <link srcID="10722" trgID="13397" rel="rRr" directed="false" shadow="false" column="48477" shadowCol="95728" srcRow="2500" trgRow="3720" color="EX-yellow" />
    <link srcID="13588" trgID="10722" rel="rRr" directed="false" shadow="false" column="48478" shadowCol="95729" srcRow="3765" trgRow="2500" color="EX-purple" />
    <link srcID="10722" trgID="11055" rel="rRr" directed="false" shadow="false" column="48479" shadowCol="95730" srcRow="2500" trgRow="3812" color="EX-dark-purple" />
    <link srcID="12291" trgID="10722" rel="rRr" directed="false" shadow="false" column="48480" shadowCol="95731" srcRow="4272" trgRow="2500" color="EX-dark-red" />
    <link srcID="12851" trgID="10959" rel="rRr" directed="false" shadow="false" column="48481" shadowCol="95732" srcRow="2501" trgRow="3497" color="EX-pale-green" />
    <link srcID="10973" trgID="12851" rel="rRr" directed="false" shadow="false" column="48482" shadowCol="95733" srcRow="3500" trgRow="2501" color="EX-pale-blue" />
    <link srcID="12851" trgID="12765" rel="rRr" directed="false" shadow="false" column="48483" shadowCol="95734" srcRow="2501" trgRow="3513" color="EX-dark-tan" />
    <link srcID="12851" trgID="13176" rel="rRr" directed="false" shadow="false" column="48484" shadowCol="95735" srcRow="2501" trgRow="3562" color="EX-pale-blue-magenta" />
    <link srcID="12851" trgID="11884" rel="rRr" directed="false" shadow="false" column="48485" shadowCol="95736" srcRow="2501" trgRow="3588" color="EX-pale-yellow orange" />
    <link srcID="12851" trgID="11177" rel="rRr" directed="false" shadow="false" column="48486" shadowCol="95737" srcRow="2501" trgRow="3602" color="EX-medium-magenta" />
    <link srcID="12851" trgID="10686" rel="rRr" directed="false" shadow="false" column="48487" shadowCol="95738" srcRow="2501" trgRow="3623" color="EX-pale-red" />
    <link srcID="12404" trgID="12851" rel="rRr" directed="false" shadow="false" column="48488" shadowCol="95739" srcRow="4573" trgRow="2501" color="EX-pale-cyan" />
    <link srcID="12851" trgID="11969" rel="rRr" directed="false" shadow="false" column="48489" shadowCol="95740" srcRow="2501" trgRow="4775" color="EX-pale-yellow-green" />
    <link srcID="11748" trgID="10688" rel="rRr" directed="false" shadow="false" column="48490" shadowCol="95741" srcRow="2502" trgRow="3499" color="EX-pale-purple" />
    <link srcID="11748" trgID="10834" rel="rRr" directed="false" shadow="false" column="48491" shadowCol="95742" srcRow="2502" trgRow="3675" color="EX-pale-magenta" />
    <link srcID="11748" trgID="11865" rel="rRr" directed="false" shadow="false" column="48492" shadowCol="95743" srcRow="2502" trgRow="3755" color="EX-pale-red-orange" />
    <link srcID="11748" trgID="11051" rel="rRr" directed="false" shadow="false" column="48493" shadowCol="95744" srcRow="2502" trgRow="3822" color="EX-blue" />
    <link srcID="11748" trgID="11203" rel="rRr" directed="false" shadow="false" column="48494" shadowCol="95745" srcRow="2502" trgRow="4086" color="EX-orange" />
    <link srcID="11748" trgID="10980" rel="rRr" directed="false" shadow="false" column="48495" shadowCol="95746" srcRow="2502" trgRow="4175" color="EX-dark-cyan" />
    <link srcID="11748" trgID="11056" rel="rRr" directed="false" shadow="false" column="48496" shadowCol="95747" srcRow="2502" trgRow="4498" color="EX-red" />
    <link srcID="11748" trgID="13283" rel="rRr" directed="false" shadow="false" column="48497" shadowCol="95748" srcRow="2502" trgRow="4524" color="EX-dark-orange" />
    <link srcID="12404" trgID="11748" rel="rRr" directed="false" shadow="false" column="48498" shadowCol="95749" srcRow="4573" trgRow="2502" color="EX-dark-gray-purple" />
    <link srcID="11928" trgID="10688" rel="rRr" directed="false" shadow="false" column="48499" shadowCol="95750" srcRow="2503" trgRow="3499" color="EX-cyan" />
    <link srcID="11001" trgID="11928" rel="rRr" directed="false" shadow="false" column="48500" shadowCol="95751" srcRow="3522" trgRow="2503" color="EX-yellow-orange" />
    <link srcID="11928" trgID="14040" rel="rRr" directed="false" shadow="false" column="48501" shadowCol="95752" srcRow="2503" trgRow="3524" color="EX-pure-blue" />
    <link srcID="11928" trgID="10734" rel="rRr" directed="false" shadow="false" column="48502" shadowCol="95753" srcRow="2503" trgRow="3589" color="EX-dark-yellow-green" />
    <link srcID="11928" trgID="11896" rel="rRr" directed="false" shadow="false" column="48503" shadowCol="95754" srcRow="2503" trgRow="3672" color="EX-dark-magenta" />
    <link srcID="11928" trgID="11951" rel="rRr" directed="false" shadow="false" column="48504" shadowCol="95755" srcRow="2503" trgRow="3770" color="EX-dark-green" />
    <link srcID="11928" trgID="13453" rel="rRr" directed="false" shadow="false" column="48505" shadowCol="95756" srcRow="2503" trgRow="4143" color="EX-blue-magenta" />
    <link srcID="11928" trgID="11048" rel="rRr" directed="false" shadow="false" column="48506" shadowCol="95757" srcRow="2503" trgRow="4537" color="EX-yellow-green" />
    <link srcID="13827" trgID="11928" rel="rRr" directed="false" shadow="false" column="48507" shadowCol="95758" srcRow="4772" trgRow="2503" color="EX-magenta" />
    <link srcID="10688" trgID="13159" rel="rRr" directed="false" shadow="false" column="48508" shadowCol="95759" srcRow="3499" trgRow="2504" color="EX-green" />
    <link srcID="10973" trgID="13159" rel="rRr" directed="false" shadow="false" column="48509" shadowCol="95760" srcRow="3500" trgRow="2504" color="EX-yellow" />
    <link srcID="13159" trgID="12765" rel="rRr" directed="false" shadow="false" column="48510" shadowCol="95761" srcRow="2504" trgRow="3513" color="EX-purple" />
    <link srcID="13159" trgID="10969" rel="rRr" directed="false" shadow="false" column="48511" shadowCol="95762" srcRow="2504" trgRow="3514" color="EX-dark-purple" />
    <link srcID="13159" trgID="12855" rel="rRr" directed="false" shadow="false" column="48512" shadowCol="95763" srcRow="2504" trgRow="3520" color="EX-dark-red" />
    <link srcID="13159" trgID="12782" rel="rRr" directed="false" shadow="false" column="48513" shadowCol="95764" srcRow="2504" trgRow="3567" color="EX-pale-green" />
    <link srcID="13159" trgID="11530" rel="rRr" directed="false" shadow="false" column="48514" shadowCol="95765" srcRow="2504" trgRow="3570" color="EX-pale-blue" />
    <link srcID="13205" trgID="13159" rel="rRr" directed="false" shadow="false" column="48515" shadowCol="95766" srcRow="3571" trgRow="2504" color="EX-dark-tan" />
    <link srcID="13159" trgID="13148" rel="rRr" directed="false" shadow="false" column="48516" shadowCol="95767" srcRow="2504" trgRow="3626" color="EX-pale-blue-magenta" />
    <link srcID="10836" trgID="10959" rel="rRr" directed="false" shadow="false" column="48517" shadowCol="95768" srcRow="2505" trgRow="3497" color="EX-pale-yellow orange" />
    <link srcID="10973" trgID="10836" rel="rRr" directed="false" shadow="false" column="48518" shadowCol="95769" srcRow="3500" trgRow="2505" color="EX-medium-magenta" />
    <link srcID="12768" trgID="10836" rel="rRr" directed="false" shadow="false" column="48519" shadowCol="95770" srcRow="3502" trgRow="2505" color="EX-pale-red" />
    <link srcID="12253" trgID="10836" rel="rRr" directed="false" shadow="false" column="48520" shadowCol="95771" srcRow="3558" trgRow="2505" color="EX-pale-cyan" />
    <link srcID="10836" trgID="13182" rel="rRr" directed="false" shadow="false" column="48521" shadowCol="95772" srcRow="2505" trgRow="3559" color="EX-pale-yellow-green" />
    <link srcID="10836" trgID="13185" rel="rRr" directed="false" shadow="false" column="48522" shadowCol="95773" srcRow="2505" trgRow="3733" color="EX-pale-purple" />
    <link srcID="10836" trgID="12760" rel="rRr" directed="false" shadow="false" column="48523" shadowCol="95774" srcRow="2505" trgRow="3869" color="EX-pale-magenta" />
    <link srcID="10836" trgID="13314" rel="rRr" directed="false" shadow="false" column="48524" shadowCol="95775" srcRow="2505" trgRow="3893" color="EX-pale-red-orange" />
    <link srcID="12091" trgID="10836" rel="rRr" directed="false" shadow="false" column="48525" shadowCol="95776" srcRow="4057" trgRow="2505" color="EX-blue" />
    <link srcID="11814" trgID="13537" rel="rRr" directed="false" shadow="false" column="48526" shadowCol="95777" srcRow="3518" trgRow="2506" color="EX-orange" />
    <link srcID="10684" trgID="13537" rel="rRr" directed="false" shadow="false" column="48527" shadowCol="95778" srcRow="3521" trgRow="2506" color="EX-dark-cyan" />
    <link srcID="11064" trgID="13537" rel="rRr" directed="false" shadow="false" column="48528" shadowCol="95779" srcRow="3532" trgRow="2506" color="EX-red" />
    <link srcID="11896" trgID="13537" rel="rRr" directed="false" shadow="false" column="48529" shadowCol="95780" srcRow="3672" trgRow="2506" color="EX-dark-orange" />
    <link srcID="11332" trgID="13537" rel="rRr" directed="false" shadow="false" column="48530" shadowCol="95781" srcRow="3929" trgRow="2506" color="EX-dark-gray-purple" />
    <link srcID="13537" trgID="11435" rel="rRr" directed="false" shadow="false" column="48531" shadowCol="95782" srcRow="2506" trgRow="3953" color="EX-cyan" />
    <link srcID="10807" trgID="13537" rel="rRr" directed="false" shadow="false" column="48532" shadowCol="95783" srcRow="4038" trgRow="2506" color="EX-yellow-orange" />
    <link srcID="13537" trgID="11147" rel="rRr" directed="false" shadow="false" column="48533" shadowCol="95784" srcRow="2506" trgRow="4100" color="EX-pure-blue" />
    <link srcID="12752" trgID="13537" rel="rRr" directed="false" shadow="false" column="48534" shadowCol="95785" srcRow="5159" trgRow="2506" color="EX-dark-yellow-green" />
    <link srcID="10688" trgID="10705" rel="rRr" directed="false" shadow="false" column="48535" shadowCol="95786" srcRow="3499" trgRow="2507" color="EX-dark-magenta" />
    <link srcID="12251" trgID="10705" rel="rRr" directed="false" shadow="false" column="48536" shadowCol="95787" srcRow="3526" trgRow="2507" color="EX-dark-green" />
    <link srcID="10705" trgID="12295" rel="rRr" directed="false" shadow="false" column="48537" shadowCol="95788" srcRow="2507" trgRow="3527" color="EX-blue-magenta" />
    <link srcID="12253" trgID="10705" rel="rRr" directed="false" shadow="false" column="48538" shadowCol="95789" srcRow="3558" trgRow="2507" color="EX-yellow-green" />
    <link srcID="10955" trgID="10705" rel="rRr" directed="false" shadow="false" column="48539" shadowCol="95790" srcRow="3585" trgRow="2507" color="EX-magenta" />
    <link srcID="10705" trgID="10962" rel="rRr" directed="false" shadow="false" column="48540" shadowCol="95791" srcRow="2507" trgRow="3587" color="EX-green" />
    <link srcID="10705" trgID="12718" rel="rRr" directed="false" shadow="false" column="48541" shadowCol="95792" srcRow="2507" trgRow="3590" color="EX-yellow" />
    <link srcID="10705" trgID="13174" rel="rRr" directed="false" shadow="false" column="48542" shadowCol="95793" srcRow="2507" trgRow="3592" color="EX-purple" />
    <link srcID="13481" trgID="10705" rel="rRr" directed="false" shadow="false" column="48543" shadowCol="95794" srcRow="4890" trgRow="2507" color="EX-dark-purple" />
    <link srcID="11076" trgID="10959" rel="rRr" directed="false" shadow="false" column="48544" shadowCol="95795" srcRow="2508" trgRow="3497" color="EX-dark-red" />
    <link srcID="10688" trgID="11076" rel="rRr" directed="false" shadow="false" column="48545" shadowCol="95796" srcRow="3499" trgRow="2508" color="EX-pale-green" />
    <link srcID="12768" trgID="11076" rel="rRr" directed="false" shadow="false" column="48546" shadowCol="95797" srcRow="3502" trgRow="2508" color="EX-pale-blue" />
    <link srcID="10716" trgID="11076" rel="rRr" directed="false" shadow="false" column="48547" shadowCol="95798" srcRow="3545" trgRow="2508" color="EX-dark-tan" />
    <link srcID="12253" trgID="11076" rel="rRr" directed="false" shadow="false" column="48548" shadowCol="95799" srcRow="3558" trgRow="2508" color="EX-pale-blue-magenta" />
    <link srcID="11076" trgID="13182" rel="rRr" directed="false" shadow="false" column="48549" shadowCol="95800" srcRow="2508" trgRow="3559" color="EX-pale-yellow orange" />
    <link srcID="11852" trgID="11076" rel="rRr" directed="false" shadow="false" column="48550" shadowCol="95801" srcRow="3844" trgRow="2508" color="EX-medium-magenta" />
    <link srcID="11076" trgID="12008" rel="rRr" directed="false" shadow="false" column="48551" shadowCol="95802" srcRow="2508" trgRow="4006" color="EX-pale-red" />
    <link srcID="10733" trgID="11076" rel="rRr" directed="false" shadow="false" column="48552" shadowCol="95803" srcRow="4466" trgRow="2508" color="EX-pale-cyan" />
    <link srcID="10973" trgID="11119" rel="rRr" directed="false" shadow="false" column="48553" shadowCol="95804" srcRow="3500" trgRow="2509" color="EX-pale-yellow-green" />
    <link srcID="12768" trgID="11119" rel="rRr" directed="false" shadow="false" column="48554" shadowCol="95805" srcRow="3502" trgRow="2509" color="EX-pale-purple" />
    <link srcID="11814" trgID="11119" rel="rRr" directed="false" shadow="false" column="48555" shadowCol="95806" srcRow="3518" trgRow="2509" color="EX-pale-magenta" />
    <link srcID="12251" trgID="11119" rel="rRr" directed="false" shadow="false" column="48556" shadowCol="95807" srcRow="3526" trgRow="2509" color="EX-pale-red-orange" />
    <link srcID="11119" trgID="12295" rel="rRr" directed="false" shadow="false" column="48557" shadowCol="95808" srcRow="2509" trgRow="3527" color="EX-blue" />
    <link srcID="10955" trgID="11119" rel="rRr" directed="false" shadow="false" column="48558" shadowCol="95809" srcRow="3585" trgRow="2509" color="EX-orange" />
    <link srcID="11119" trgID="10962" rel="rRr" directed="false" shadow="false" column="48559" shadowCol="95810" srcRow="2509" trgRow="3587" color="EX-dark-cyan" />
    <link srcID="10947" trgID="11119" rel="rRr" directed="false" shadow="false" column="48560" shadowCol="95811" srcRow="3669" trgRow="2509" color="EX-red" />
    <link srcID="13180" trgID="11119" rel="rRr" directed="false" shadow="false" column="48561" shadowCol="95812" srcRow="3784" trgRow="2509" color="EX-dark-orange" />
    <link srcID="10973" trgID="13938" rel="rRr" directed="false" shadow="false" column="48562" shadowCol="95813" srcRow="3500" trgRow="2510" color="EX-dark-gray-purple" />
    <link srcID="13938" trgID="11893" rel="rRr" directed="false" shadow="false" column="48563" shadowCol="95814" srcRow="2510" trgRow="3561" color="EX-cyan" />
    <link srcID="12783" trgID="13938" rel="rRr" directed="false" shadow="false" column="48564" shadowCol="95815" srcRow="3568" trgRow="2510" color="EX-yellow-orange" />
    <link srcID="11908" trgID="13938" rel="rRr" directed="false" shadow="false" column="48565" shadowCol="95816" srcRow="3624" trgRow="2510" color="EX-pure-blue" />
    <link srcID="11799" trgID="13938" rel="rRr" directed="false" shadow="false" column="48566" shadowCol="95817" srcRow="3850" trgRow="2510" color="EX-dark-yellow-green" />
    <link srcID="11235" trgID="13938" rel="rRr" directed="false" shadow="false" column="48567" shadowCol="95818" srcRow="3890" trgRow="2510" color="EX-dark-magenta" />
    <link srcID="13629" trgID="13938" rel="rRr" directed="false" shadow="false" column="48568" shadowCol="95819" srcRow="3897" trgRow="2510" color="EX-dark-green" />
    <link srcID="13938" trgID="12728" rel="rRr" directed="false" shadow="false" column="48569" shadowCol="95820" srcRow="2510" trgRow="4061" color="EX-blue-magenta" />
    <link srcID="11394" trgID="13938" rel="rRr" directed="false" shadow="false" column="48570" shadowCol="95821" srcRow="4089" trgRow="2510" color="EX-yellow-green" />
    <link srcID="10688" trgID="11453" rel="rRr" directed="false" shadow="false" column="48571" shadowCol="95822" srcRow="3499" trgRow="2511" color="EX-magenta" />
    <link srcID="10973" trgID="11453" rel="rRr" directed="false" shadow="false" column="48572" shadowCol="95823" srcRow="3500" trgRow="2511" color="EX-green" />
    <link srcID="11814" trgID="11453" rel="rRr" directed="false" shadow="false" column="48573" shadowCol="95824" srcRow="3518" trgRow="2511" color="EX-yellow" />
    <link srcID="11901" trgID="11453" rel="rRr" directed="false" shadow="false" column="48574" shadowCol="95825" srcRow="3541" trgRow="2511" color="EX-purple" />
    <link srcID="10955" trgID="11453" rel="rRr" directed="false" shadow="false" column="48575" shadowCol="95826" srcRow="3585" trgRow="2511" color="EX-dark-purple" />
    <link srcID="11832" trgID="11453" rel="rRr" directed="false" shadow="false" column="48576" shadowCol="95827" srcRow="4258" trgRow="2511" color="EX-dark-red" />
    <link srcID="11929" trgID="11453" rel="rRr" directed="false" shadow="false" column="48577" shadowCol="95828" srcRow="4458" trgRow="2511" color="EX-pale-green" />
    <link srcID="11420" trgID="11453" rel="rRr" directed="false" shadow="false" column="48578" shadowCol="95829" srcRow="4550" trgRow="2511" color="EX-pale-blue" />
    <link srcID="12011" trgID="11453" rel="rRr" directed="false" shadow="false" column="48579" shadowCol="95830" srcRow="4680" trgRow="2511" color="EX-dark-tan" />
    <link srcID="10688" trgID="11651" rel="rRr" directed="false" shadow="false" column="48580" shadowCol="95831" srcRow="3499" trgRow="2512" color="EX-pale-blue-magenta" />
    <link srcID="11814" trgID="11651" rel="rRr" directed="false" shadow="false" column="48581" shadowCol="95832" srcRow="3518" trgRow="2512" color="EX-pale-yellow orange" />
    <link srcID="12253" trgID="11651" rel="rRr" directed="false" shadow="false" column="48582" shadowCol="95833" srcRow="3558" trgRow="2512" color="EX-medium-magenta" />
    <link srcID="11896" trgID="11651" rel="rRr" directed="false" shadow="false" column="48583" shadowCol="95834" srcRow="3672" trgRow="2512" color="EX-pale-red" />
    <link srcID="12773" trgID="11651" rel="rRr" directed="false" shadow="false" column="48584" shadowCol="95835" srcRow="3985" trgRow="2512" color="EX-pale-cyan" />
    <link srcID="11203" trgID="11651" rel="rRr" directed="false" shadow="false" column="48585" shadowCol="95836" srcRow="4086" trgRow="2512" color="EX-pale-yellow-green" />
    <link srcID="11651" trgID="10980" rel="rRr" directed="false" shadow="false" column="48586" shadowCol="95837" srcRow="2512" trgRow="4175" color="EX-pale-purple" />
    <link srcID="12005" trgID="11651" rel="rRr" directed="false" shadow="false" column="48587" shadowCol="95838" srcRow="4379" trgRow="2512" color="EX-pale-magenta" />
    <link srcID="11881" trgID="11651" rel="rRr" directed="false" shadow="false" column="48588" shadowCol="95839" srcRow="4426" trgRow="2512" color="EX-pale-red-orange" />
    <link srcID="10959" trgID="10610" rel="rRr" directed="false" shadow="false" column="48589" shadowCol="95840" srcRow="3497" trgRow="2513" color="EX-blue" />
    <link srcID="10711" trgID="10610" rel="rRr" directed="false" shadow="false" column="48590" shadowCol="95841" srcRow="3501" trgRow="2513" color="EX-orange" />
    <link srcID="11034" trgID="10610" rel="rRr" directed="false" shadow="false" column="48591" shadowCol="95842" srcRow="3503" trgRow="2513" color="EX-dark-cyan" />
    <link srcID="11943" trgID="10610" rel="rRr" directed="false" shadow="false" column="48592" shadowCol="95843" srcRow="3548" trgRow="2513" color="EX-red" />
    <link srcID="10686" trgID="10610" rel="rRr" directed="false" shadow="false" column="48593" shadowCol="95844" srcRow="3623" trgRow="2513" color="EX-dark-orange" />
    <link srcID="11950" trgID="10610" rel="rRr" directed="false" shadow="false" column="48594" shadowCol="95845" srcRow="3695" trgRow="2513" color="EX-dark-gray-purple" />
    <link srcID="11293" trgID="10610" rel="rRr" directed="false" shadow="false" column="48595" shadowCol="95846" srcRow="4083" trgRow="2513" color="EX-cyan" />
    <link srcID="10607" trgID="10610" rel="rRr" directed="false" shadow="false" column="48596" shadowCol="95847" srcRow="4548" trgRow="2513" color="EX-yellow-orange" />
    <link srcID="10608" trgID="10610" rel="rRr" directed="false" shadow="false" column="48597" shadowCol="95848" srcRow="4567" trgRow="2513" color="EX-pure-blue" />
    <link srcID="10689" trgID="13284" rel="rRr" directed="false" shadow="false" column="48598" shadowCol="95849" srcRow="3504" trgRow="2514" color="EX-dark-yellow-green" />
    <link srcID="13182" trgID="13284" rel="rRr" directed="false" shadow="false" column="48599" shadowCol="95850" srcRow="3559" trgRow="2514" color="EX-dark-magenta" />
    <link srcID="12758" trgID="13284" rel="rRr" directed="false" shadow="false" column="48600" shadowCol="95851" srcRow="3560" trgRow="2514" color="EX-dark-green" />
    <link srcID="13284" trgID="13891" rel="rRr" directed="false" shadow="false" column="48601" shadowCol="95852" srcRow="2514" trgRow="3698" color="EX-blue-magenta" />
    <link srcID="10869" trgID="13284" rel="rRr" directed="false" shadow="false" column="48602" shadowCol="95853" srcRow="3700" trgRow="2514" color="EX-yellow-green" />
    <link srcID="11800" trgID="13284" rel="rRr" directed="false" shadow="false" column="48603" shadowCol="95854" srcRow="3834" trgRow="2514" color="EX-magenta" />
    <link srcID="13415" trgID="13284" rel="rRr" directed="false" shadow="false" column="48604" shadowCol="95855" srcRow="3860" trgRow="2514" color="EX-green" />
    <link srcID="11343" trgID="13284" rel="rRr" directed="false" shadow="false" column="48605" shadowCol="95856" srcRow="4280" trgRow="2514" color="EX-yellow" />
    <link srcID="12643" trgID="13284" rel="rRr" directed="false" shadow="false" column="48606" shadowCol="95857" srcRow="5498" trgRow="2514" color="EX-purple" />
    <link srcID="10959" trgID="10635" rel="rRr" directed="false" shadow="false" column="48607" shadowCol="95858" srcRow="3497" trgRow="2515" color="EX-dark-purple" />
    <link srcID="10688" trgID="10635" rel="rRr" directed="false" shadow="false" column="48608" shadowCol="95859" srcRow="3499" trgRow="2515" color="EX-dark-red" />
    <link srcID="10973" trgID="10635" rel="rRr" directed="false" shadow="false" column="48609" shadowCol="95860" srcRow="3500" trgRow="2515" color="EX-pale-green" />
    <link srcID="10711" trgID="10635" rel="rRr" directed="false" shadow="false" column="48610" shadowCol="95861" srcRow="3501" trgRow="2515" color="EX-pale-blue" />
    <link srcID="12768" trgID="10635" rel="rRr" directed="false" shadow="false" column="48611" shadowCol="95862" srcRow="3502" trgRow="2515" color="EX-dark-tan" />
    <link srcID="11034" trgID="10635" rel="rRr" directed="false" shadow="false" column="48612" shadowCol="95863" srcRow="3503" trgRow="2515" color="EX-pale-blue-magenta" />
    <link srcID="10715" trgID="10635" rel="rRr" directed="false" shadow="false" column="48613" shadowCol="95864" srcRow="3525" trgRow="2515" color="EX-pale-yellow orange" />
    <link srcID="13182" trgID="10635" rel="rRr" directed="false" shadow="false" column="48614" shadowCol="95865" srcRow="3559" trgRow="2515" color="EX-medium-magenta" />
    <link srcID="12758" trgID="10635" rel="rRr" directed="false" shadow="false" column="48615" shadowCol="95866" srcRow="3560" trgRow="2515" color="EX-pale-red" />
    <link srcID="10688" trgID="13297" rel="rRr" directed="false" shadow="false" column="48616" shadowCol="95867" srcRow="3499" trgRow="2516" color="EX-pale-cyan" />
    <link srcID="10689" trgID="13297" rel="rRr" directed="false" shadow="false" column="48617" shadowCol="95868" srcRow="3504" trgRow="2516" color="EX-pale-yellow-green" />
    <link srcID="10986" trgID="13297" rel="rRr" directed="false" shadow="false" column="48618" shadowCol="95869" srcRow="3530" trgRow="2516" color="EX-pale-purple" />
    <link srcID="11020" trgID="13297" rel="rRr" directed="false" shadow="false" column="48619" shadowCol="95870" srcRow="3614" trgRow="2516" color="EX-pale-magenta" />
    <link srcID="10686" trgID="13297" rel="rRr" directed="false" shadow="false" column="48620" shadowCol="95871" srcRow="3623" trgRow="2516" color="EX-pale-red-orange" />
    <link srcID="11896" trgID="13297" rel="rRr" directed="false" shadow="false" column="48621" shadowCol="95872" srcRow="3672" trgRow="2516" color="EX-blue" />
    <link srcID="10985" trgID="13297" rel="rRr" directed="false" shadow="false" column="48622" shadowCol="95873" srcRow="4237" trgRow="2516" color="EX-orange" />
    <link srcID="12330" trgID="13297" rel="rRr" directed="false" shadow="false" column="48623" shadowCol="95874" srcRow="4266" trgRow="2516" color="EX-dark-cyan" />
    <link srcID="13216" trgID="13297" rel="rRr" directed="false" shadow="false" column="48624" shadowCol="95875" srcRow="4525" trgRow="2516" color="EX-red" />
    <link srcID="13825" trgID="12765" rel="rRr" directed="false" shadow="false" column="48625" shadowCol="95876" srcRow="2517" trgRow="3513" color="EX-dark-orange" />
    <link srcID="13825" trgID="11339" rel="rRr" directed="false" shadow="false" column="48626" shadowCol="95877" srcRow="2517" trgRow="3515" color="EX-dark-gray-purple" />
    <link srcID="13825" trgID="10715" rel="rRr" directed="false" shadow="false" column="48627" shadowCol="95878" srcRow="2517" trgRow="3525" color="EX-cyan" />
    <link srcID="13825" trgID="11884" rel="rRr" directed="false" shadow="false" column="48628" shadowCol="95879" srcRow="2517" trgRow="3588" color="EX-yellow-orange" />
    <link srcID="13825" trgID="13175" rel="rRr" directed="false" shadow="false" column="48629" shadowCol="95880" srcRow="2517" trgRow="3625" color="EX-pure-blue" />
    <link srcID="13825" trgID="11386" rel="rRr" directed="false" shadow="false" column="48630" shadowCol="95881" srcRow="2517" trgRow="3750" color="EX-dark-yellow-green" />
    <link srcID="13825" trgID="11826" rel="rRr" directed="false" shadow="false" column="48631" shadowCol="95882" srcRow="2517" trgRow="3753" color="EX-dark-magenta" />
    <link srcID="13825" trgID="13824" rel="rRr" directed="false" shadow="false" column="48632" shadowCol="95883" srcRow="2517" trgRow="3991" color="EX-dark-green" />
    <link srcID="13883" trgID="10688" rel="rRr" directed="false" shadow="false" column="48633" shadowCol="95884" srcRow="2518" trgRow="3499" color="EX-blue-magenta" />
    <link srcID="10973" trgID="13883" rel="rRr" directed="false" shadow="false" column="48634" shadowCol="95885" srcRow="3500" trgRow="2518" color="EX-yellow-green" />
    <link srcID="12768" trgID="13883" rel="rRr" directed="false" shadow="false" column="48635" shadowCol="95886" srcRow="3502" trgRow="2518" color="EX-magenta" />
    <link srcID="13883" trgID="11034" rel="rRr" directed="false" shadow="false" column="48636" shadowCol="95887" srcRow="2518" trgRow="3503" color="EX-green" />
    <link srcID="13883" trgID="13175" rel="rRr" directed="false" shadow="false" column="48637" shadowCol="95888" srcRow="2518" trgRow="3625" color="EX-yellow" />
    <link srcID="13883" trgID="14000" rel="rRr" directed="false" shadow="false" column="48638" shadowCol="95889" srcRow="2518" trgRow="4203" color="EX-purple" />
    <link srcID="13883" trgID="13490" rel="rRr" directed="false" shadow="false" column="48639" shadowCol="95890" srcRow="2518" trgRow="4389" color="EX-dark-purple" />
    <link srcID="13883" trgID="13726" rel="rRr" directed="false" shadow="false" column="48640" shadowCol="95891" srcRow="2518" trgRow="5331" color="EX-dark-red" />
    <link srcID="13550" trgID="10688" rel="rRr" directed="false" shadow="false" column="48641" shadowCol="95892" srcRow="2519" trgRow="3499" color="EX-pale-green" />
    <link srcID="13550" trgID="12707" rel="rRr" directed="false" shadow="false" column="48642" shadowCol="95893" srcRow="2519" trgRow="3651" color="EX-pale-blue" />
    <link srcID="13550" trgID="11390" rel="rRr" directed="false" shadow="false" column="48643" shadowCol="95894" srcRow="2519" trgRow="4127" color="EX-dark-tan" />
    <link srcID="13550" trgID="13854" rel="rRr" directed="false" shadow="false" column="48644" shadowCol="95895" srcRow="2519" trgRow="4181" color="EX-pale-blue-magenta" />
    <link srcID="13550" trgID="10998" rel="rRr" directed="false" shadow="false" column="48645" shadowCol="95896" srcRow="2519" trgRow="4670" color="EX-pale-yellow orange" />
    <link srcID="13550" trgID="12893" rel="rRr" directed="false" shadow="false" column="48646" shadowCol="95897" srcRow="2519" trgRow="4931" color="EX-medium-magenta" />
    <link srcID="13550" trgID="13914" rel="rRr" directed="false" shadow="false" column="48647" shadowCol="95898" srcRow="2519" trgRow="5187" color="EX-pale-red" />
    <link srcID="13550" trgID="11050" rel="rRr" directed="false" shadow="false" column="48648" shadowCol="95899" srcRow="2519" trgRow="5619" color="EX-pale-cyan" />
    <link srcID="10973" trgID="12747" rel="rRr" directed="false" shadow="false" column="48649" shadowCol="95900" srcRow="3500" trgRow="2520" color="EX-pale-yellow-green" />
    <link srcID="12747" trgID="12765" rel="rRr" directed="false" shadow="false" column="48650" shadowCol="95901" srcRow="2520" trgRow="3513" color="EX-pale-purple" />
    <link srcID="12747" trgID="10969" rel="rRr" directed="false" shadow="false" column="48651" shadowCol="95902" srcRow="2520" trgRow="3514" color="EX-pale-magenta" />
    <link srcID="12747" trgID="11339" rel="rRr" directed="false" shadow="false" column="48652" shadowCol="95903" srcRow="2520" trgRow="3515" color="EX-pale-red-orange" />
    <link srcID="12747" trgID="11884" rel="rRr" directed="false" shadow="false" column="48653" shadowCol="95904" srcRow="2520" trgRow="3588" color="EX-blue" />
    <link srcID="12747" trgID="12718" rel="rRr" directed="false" shadow="false" column="48654" shadowCol="95905" srcRow="2520" trgRow="3590" color="EX-orange" />
    <link srcID="12747" trgID="13075" rel="rRr" directed="false" shadow="false" column="48655" shadowCol="95906" srcRow="2520" trgRow="3611" color="EX-dark-cyan" />
    <link srcID="12747" trgID="13824" rel="rRr" directed="false" shadow="false" column="48656" shadowCol="95907" srcRow="2520" trgRow="3991" color="EX-red" />
    <link srcID="12890" trgID="10688" rel="rRr" directed="false" shadow="false" column="48657" shadowCol="95908" srcRow="2521" trgRow="3499" color="EX-dark-orange" />
    <link srcID="10973" trgID="12890" rel="rRr" directed="false" shadow="false" column="48658" shadowCol="95909" srcRow="3500" trgRow="2521" color="EX-dark-gray-purple" />
    <link srcID="12890" trgID="11814" rel="rRr" directed="false" shadow="false" column="48659" shadowCol="95910" srcRow="2521" trgRow="3518" color="EX-cyan" />
    <link srcID="11687" trgID="12890" rel="rRr" directed="false" shadow="false" column="48660" shadowCol="95911" srcRow="3519" trgRow="2521" color="EX-yellow-orange" />
    <link srcID="10678" trgID="12890" rel="rRr" directed="false" shadow="false" column="48661" shadowCol="95912" srcRow="3544" trgRow="2521" color="EX-pure-blue" />
    <link srcID="11703" trgID="12890" rel="rRr" directed="false" shadow="false" column="48662" shadowCol="95913" srcRow="3586" trgRow="2521" color="EX-dark-yellow-green" />
    <link srcID="11507" trgID="12890" rel="rRr" directed="false" shadow="false" column="48663" shadowCol="95914" srcRow="3873" trgRow="2521" color="EX-dark-magenta" />
    <link srcID="10971" trgID="12890" rel="rRr" directed="false" shadow="false" column="48664" shadowCol="95915" srcRow="4574" trgRow="2521" color="EX-dark-green" />
    <link srcID="10973" trgID="12044" rel="rRr" directed="false" shadow="false" column="48665" shadowCol="95916" srcRow="3500" trgRow="2522" color="EX-blue-magenta" />
    <link srcID="10711" trgID="12044" rel="rRr" directed="false" shadow="false" column="48666" shadowCol="95917" srcRow="3501" trgRow="2522" color="EX-yellow-green" />
    <link srcID="12768" trgID="12044" rel="rRr" directed="false" shadow="false" column="48667" shadowCol="95918" srcRow="3502" trgRow="2522" color="EX-magenta" />
    <link srcID="12044" trgID="12253" rel="rRr" directed="false" shadow="false" column="48668" shadowCol="95919" srcRow="2522" trgRow="3558" color="EX-green" />
    <link srcID="13164" trgID="12044" rel="rRr" directed="false" shadow="false" column="48669" shadowCol="95920" srcRow="3791" trgRow="2522" color="EX-yellow" />
    <link srcID="12044" trgID="12760" rel="rRr" directed="false" shadow="false" column="48670" shadowCol="95921" srcRow="2522" trgRow="3869" color="EX-purple" />
    <link srcID="12044" trgID="13314" rel="rRr" directed="false" shadow="false" column="48671" shadowCol="95922" srcRow="2522" trgRow="3893" color="EX-dark-purple" />
    <link srcID="12044" trgID="13805" rel="rRr" directed="false" shadow="false" column="48672" shadowCol="95923" srcRow="2522" trgRow="3949" color="EX-dark-red" />
    <link srcID="12175" trgID="10688" rel="rRr" directed="false" shadow="false" column="48673" shadowCol="95924" srcRow="2523" trgRow="3499" color="EX-pale-green" />
    <link srcID="11034" trgID="12175" rel="rRr" directed="false" shadow="false" column="48674" shadowCol="95925" srcRow="3503" trgRow="2523" color="EX-pale-blue" />
    <link srcID="12175" trgID="12139" rel="rRr" directed="false" shadow="false" column="48675" shadowCol="95926" srcRow="2523" trgRow="3537" color="EX-dark-tan" />
    <link srcID="12175" trgID="12407" rel="rRr" directed="false" shadow="false" column="48676" shadowCol="95927" srcRow="2523" trgRow="3787" color="EX-pale-blue-magenta" />
    <link srcID="11506" trgID="12175" rel="rRr" directed="false" shadow="false" column="48677" shadowCol="95928" srcRow="3875" trgRow="2523" color="EX-pale-yellow orange" />
    <link srcID="12175" trgID="11811" rel="rRr" directed="false" shadow="false" column="48678" shadowCol="95929" srcRow="2523" trgRow="3930" color="EX-medium-magenta" />
    <link srcID="12175" trgID="11203" rel="rRr" directed="false" shadow="false" column="48679" shadowCol="95930" srcRow="2523" trgRow="4086" color="EX-pale-red" />
    <link srcID="12175" trgID="11809" rel="rRr" directed="false" shadow="false" column="48680" shadowCol="95931" srcRow="2523" trgRow="4222" color="EX-pale-cyan" />
    <link srcID="10973" trgID="12840" rel="rRr" directed="false" shadow="false" column="48681" shadowCol="95932" srcRow="3500" trgRow="2524" color="EX-pale-yellow-green" />
    <link srcID="10689" trgID="12840" rel="rRr" directed="false" shadow="false" column="48682" shadowCol="95933" srcRow="3504" trgRow="2524" color="EX-pale-purple" />
    <link srcID="11814" trgID="12840" rel="rRr" directed="false" shadow="false" column="48683" shadowCol="95934" srcRow="3518" trgRow="2524" color="EX-pale-magenta" />
    <link srcID="12840" trgID="10715" rel="rRr" directed="false" shadow="false" column="48684" shadowCol="95935" srcRow="2524" trgRow="3525" color="EX-pale-red-orange" />
    <link srcID="12840" trgID="12966" rel="rRr" directed="false" shadow="false" column="48685" shadowCol="95936" srcRow="2524" trgRow="3859" color="EX-blue" />
    <link srcID="10717" trgID="12840" rel="rRr" directed="false" shadow="false" column="48686" shadowCol="95937" srcRow="3928" trgRow="2524" color="EX-orange" />
    <link srcID="12840" trgID="11332" rel="rRr" directed="false" shadow="false" column="48687" shadowCol="95938" srcRow="2524" trgRow="3929" color="EX-dark-cyan" />
    <link srcID="12840" trgID="10807" rel="rRr" directed="false" shadow="false" column="48688" shadowCol="95939" srcRow="2524" trgRow="4038" color="EX-red" />
    <link srcID="12865" trgID="10688" rel="rRr" directed="false" shadow="false" column="48689" shadowCol="95940" srcRow="2525" trgRow="3499" color="EX-dark-orange" />
    <link srcID="10973" trgID="12865" rel="rRr" directed="false" shadow="false" column="48690" shadowCol="95941" srcRow="3500" trgRow="2525" color="EX-dark-gray-purple" />
    <link srcID="10689" trgID="12865" rel="rRr" directed="false" shadow="false" column="48691" shadowCol="95942" srcRow="3504" trgRow="2525" color="EX-cyan" />
    <link srcID="12865" trgID="10715" rel="rRr" directed="false" shadow="false" column="48692" shadowCol="95943" srcRow="2525" trgRow="3525" color="EX-yellow-orange" />
    <link srcID="12253" trgID="12865" rel="rRr" directed="false" shadow="false" column="48693" shadowCol="95944" srcRow="3558" trgRow="2525" color="EX-pure-blue" />
    <link srcID="13180" trgID="12865" rel="rRr" directed="false" shadow="false" column="48694" shadowCol="95945" srcRow="3784" trgRow="2525" color="EX-dark-yellow-green" />
    <link srcID="10717" trgID="12865" rel="rRr" directed="false" shadow="false" column="48695" shadowCol="95946" srcRow="3928" trgRow="2525" color="EX-dark-magenta" />
    <link srcID="12865" trgID="13506" rel="rRr" directed="false" shadow="false" column="48696" shadowCol="95947" srcRow="2525" trgRow="4770" color="EX-dark-green" />
    <link srcID="10973" trgID="11270" rel="rRr" directed="false" shadow="false" column="48697" shadowCol="95948" srcRow="3500" trgRow="2526" color="EX-blue-magenta" />
    <link srcID="12251" trgID="11270" rel="rRr" directed="false" shadow="false" column="48698" shadowCol="95949" srcRow="3526" trgRow="2526" color="EX-yellow-green" />
    <link srcID="11270" trgID="12295" rel="rRr" directed="false" shadow="false" column="48699" shadowCol="95950" srcRow="2526" trgRow="3527" color="EX-magenta" />
    <link srcID="11270" trgID="13148" rel="rRr" directed="false" shadow="false" column="48700" shadowCol="95951" srcRow="2526" trgRow="3626" color="EX-green" />
    <link srcID="10947" trgID="11270" rel="rRr" directed="false" shadow="false" column="48701" shadowCol="95952" srcRow="3669" trgRow="2526" color="EX-yellow" />
    <link srcID="11450" trgID="11270" rel="rRr" directed="false" shadow="false" column="48702" shadowCol="95953" srcRow="3809" trgRow="2526" color="EX-purple" />
    <link srcID="11055" trgID="11270" rel="rRr" directed="false" shadow="false" column="48703" shadowCol="95954" srcRow="3812" trgRow="2526" color="EX-dark-purple" />
    <link srcID="11270" trgID="10606" rel="rRr" directed="false" shadow="false" column="48704" shadowCol="95955" srcRow="2526" trgRow="4834" color="EX-dark-red" />
    <link srcID="11026" trgID="11537" rel="rRr" directed="false" shadow="false" column="48705" shadowCol="95956" srcRow="3546" trgRow="2527" color="EX-pale-green" />
    <link srcID="11537" trgID="12782" rel="rRr" directed="false" shadow="false" column="48706" shadowCol="95957" srcRow="2527" trgRow="3567" color="EX-pale-blue" />
    <link srcID="11537" trgID="11884" rel="rRr" directed="false" shadow="false" column="48707" shadowCol="95958" srcRow="2527" trgRow="3588" color="EX-dark-tan" />
    <link srcID="11537" trgID="13175" rel="rRr" directed="false" shadow="false" column="48708" shadowCol="95959" srcRow="2527" trgRow="3625" color="EX-pale-blue-magenta" />
    <link srcID="11537" trgID="13148" rel="rRr" directed="false" shadow="false" column="48709" shadowCol="95960" srcRow="2527" trgRow="3626" color="EX-pale-yellow orange" />
    <link srcID="11537" trgID="11412" rel="rRr" directed="false" shadow="false" column="48710" shadowCol="95961" srcRow="2527" trgRow="3654" color="EX-medium-magenta" />
    <link srcID="12356" trgID="11537" rel="rRr" directed="false" shadow="false" column="48711" shadowCol="95962" srcRow="3749" trgRow="2527" color="EX-pale-red" />
    <link srcID="12404" trgID="11537" rel="rRr" directed="false" shadow="false" column="48712" shadowCol="95963" srcRow="4573" trgRow="2527" color="EX-pale-cyan" />
    <link srcID="10688" trgID="12093" rel="rRr" directed="false" shadow="false" column="48713" shadowCol="95964" srcRow="3499" trgRow="2528" color="EX-pale-yellow-green" />
    <link srcID="12093" trgID="10715" rel="rRr" directed="false" shadow="false" column="48714" shadowCol="95965" srcRow="2528" trgRow="3525" color="EX-pale-purple" />
    <link srcID="12093" trgID="12782" rel="rRr" directed="false" shadow="false" column="48715" shadowCol="95966" srcRow="2528" trgRow="3567" color="EX-pale-magenta" />
    <link srcID="12093" trgID="11397" rel="rRr" directed="false" shadow="false" column="48716" shadowCol="95967" srcRow="2528" trgRow="4154" color="EX-pale-red-orange" />
    <link srcID="12093" trgID="11111" rel="rRr" directed="false" shadow="false" column="48717" shadowCol="95968" srcRow="2528" trgRow="4339" color="EX-blue" />
    <link srcID="11011" trgID="12093" rel="rRr" directed="false" shadow="false" column="48718" shadowCol="95969" srcRow="4691" trgRow="2528" color="EX-orange" />
    <link srcID="12093" trgID="12918" rel="rRr" directed="false" shadow="false" column="48719" shadowCol="95970" srcRow="2528" trgRow="5041" color="EX-dark-cyan" />
    <link srcID="12093" trgID="11067" rel="rRr" directed="false" shadow="false" column="48720" shadowCol="95971" srcRow="2528" trgRow="5320" color="EX-red" />
    <link srcID="10973" trgID="11319" rel="rRr" directed="false" shadow="false" column="48721" shadowCol="95972" srcRow="3500" trgRow="2529" color="EX-dark-orange" />
    <link srcID="11319" trgID="11884" rel="rRr" directed="false" shadow="false" column="48722" shadowCol="95973" srcRow="2529" trgRow="3588" color="EX-dark-gray-purple" />
    <link srcID="11319" trgID="11177" rel="rRr" directed="false" shadow="false" column="48723" shadowCol="95974" srcRow="2529" trgRow="3602" color="EX-cyan" />
    <link srcID="11319" trgID="10658" rel="rRr" directed="false" shadow="false" column="48724" shadowCol="95975" srcRow="2529" trgRow="3605" color="EX-yellow-orange" />
    <link srcID="12406" trgID="11319" rel="rRr" directed="false" shadow="false" column="48725" shadowCol="95976" srcRow="3716" trgRow="2529" color="EX-pure-blue" />
    <link srcID="11319" trgID="12350" rel="rRr" directed="false" shadow="false" column="48726" shadowCol="95977" srcRow="2529" trgRow="4029" color="EX-dark-yellow-green" />
    <link srcID="11319" trgID="12939" rel="rRr" directed="false" shadow="false" column="48727" shadowCol="95978" srcRow="2529" trgRow="4578" color="EX-dark-magenta" />
    <link srcID="13163" trgID="11319" rel="rRr" directed="false" shadow="false" column="48728" shadowCol="95979" srcRow="4830" trgRow="2529" color="EX-dark-green" />
    <link srcID="10973" trgID="10820" rel="rRr" directed="false" shadow="false" column="48729" shadowCol="95980" srcRow="3500" trgRow="2530" color="EX-blue-magenta" />
    <link srcID="12768" trgID="10820" rel="rRr" directed="false" shadow="false" column="48730" shadowCol="95981" srcRow="3502" trgRow="2530" color="EX-yellow-green" />
    <link srcID="11814" trgID="10820" rel="rRr" directed="false" shadow="false" column="48731" shadowCol="95982" srcRow="3518" trgRow="2530" color="EX-magenta" />
    <link srcID="10955" trgID="10820" rel="rRr" directed="false" shadow="false" column="48732" shadowCol="95983" srcRow="3585" trgRow="2530" color="EX-green" />
    <link srcID="10820" trgID="10962" rel="rRr" directed="false" shadow="false" column="48733" shadowCol="95984" srcRow="2530" trgRow="3587" color="EX-yellow" />
    <link srcID="10820" trgID="11908" rel="rRr" directed="false" shadow="false" column="48734" shadowCol="95985" srcRow="2530" trgRow="3624" color="EX-purple" />
    <link srcID="10820" trgID="13397" rel="rRr" directed="false" shadow="false" column="48735" shadowCol="95986" srcRow="2530" trgRow="3720" color="EX-dark-purple" />
    <link srcID="11996" trgID="10820" rel="rRr" directed="false" shadow="false" column="48736" shadowCol="95987" srcRow="4863" trgRow="2530" color="EX-dark-red" />
    <link srcID="10973" trgID="12886" rel="rRr" directed="false" shadow="false" column="48737" shadowCol="95988" srcRow="3500" trgRow="2531" color="EX-pale-green" />
    <link srcID="10711" trgID="12886" rel="rRr" directed="false" shadow="false" column="48738" shadowCol="95989" srcRow="3501" trgRow="2531" color="EX-pale-blue" />
    <link srcID="12768" trgID="12886" rel="rRr" directed="false" shadow="false" column="48739" shadowCol="95990" srcRow="3502" trgRow="2531" color="EX-dark-tan" />
    <link srcID="11034" trgID="12886" rel="rRr" directed="false" shadow="false" column="48740" shadowCol="95991" srcRow="3503" trgRow="2531" color="EX-pale-blue-magenta" />
    <link srcID="11687" trgID="12886" rel="rRr" directed="false" shadow="false" column="48741" shadowCol="95992" srcRow="3519" trgRow="2531" color="EX-pale-yellow orange" />
    <link srcID="12124" trgID="12886" rel="rRr" directed="false" shadow="false" column="48742" shadowCol="95993" srcRow="3870" trgRow="2531" color="EX-medium-magenta" />
    <link srcID="12886" trgID="11811" rel="rRr" directed="false" shadow="false" column="48743" shadowCol="95994" srcRow="2531" trgRow="3930" color="EX-pale-red" />
    <link srcID="12886" trgID="11203" rel="rRr" directed="false" shadow="false" column="48744" shadowCol="95995" srcRow="2531" trgRow="4086" color="EX-pale-cyan" />
    <link srcID="10688" trgID="12880" rel="rRr" directed="false" shadow="false" column="48745" shadowCol="95996" srcRow="3499" trgRow="2532" color="EX-pale-yellow-green" />
    <link srcID="10711" trgID="12880" rel="rRr" directed="false" shadow="false" column="48746" shadowCol="95997" srcRow="3501" trgRow="2532" color="EX-pale-purple" />
    <link srcID="10716" trgID="12880" rel="rRr" directed="false" shadow="false" column="48747" shadowCol="95998" srcRow="3545" trgRow="2532" color="EX-pale-magenta" />
    <link srcID="12783" trgID="12880" rel="rRr" directed="false" shadow="false" column="48748" shadowCol="95999" srcRow="3568" trgRow="2532" color="EX-pale-red-orange" />
    <link srcID="13884" trgID="12880" rel="rRr" directed="false" shadow="false" column="48749" shadowCol="96000" srcRow="3607" trgRow="2532" color="EX-blue" />
    <link srcID="12880" trgID="13177" rel="rRr" directed="false" shadow="false" column="48750" shadowCol="96001" srcRow="2532" trgRow="3608" color="EX-orange" />
    <link srcID="12880" trgID="13784" rel="rRr" directed="false" shadow="false" column="48751" shadowCol="96002" srcRow="2532" trgRow="3728" color="EX-dark-cyan" />
    <link srcID="13848" trgID="12880" rel="rRr" directed="false" shadow="false" column="48752" shadowCol="96003" srcRow="3984" trgRow="2532" color="EX-red" />
    <link srcID="10688" trgID="12949" rel="rRr" directed="false" shadow="false" column="48753" shadowCol="96004" srcRow="3499" trgRow="2533" color="EX-dark-orange" />
    <link srcID="10711" trgID="12949" rel="rRr" directed="false" shadow="false" column="48754" shadowCol="96005" srcRow="3501" trgRow="2533" color="EX-dark-gray-purple" />
    <link srcID="12768" trgID="12949" rel="rRr" directed="false" shadow="false" column="48755" shadowCol="96006" srcRow="3502" trgRow="2533" color="EX-cyan" />
    <link srcID="11034" trgID="12949" rel="rRr" directed="false" shadow="false" column="48756" shadowCol="96007" srcRow="3503" trgRow="2533" color="EX-yellow-orange" />
    <link srcID="12949" trgID="11893" rel="rRr" directed="false" shadow="false" column="48757" shadowCol="96008" srcRow="2533" trgRow="3561" color="EX-pure-blue" />
    <link srcID="11800" trgID="12949" rel="rRr" directed="false" shadow="false" column="48758" shadowCol="96009" srcRow="3834" trgRow="2533" color="EX-dark-yellow-green" />
    <link srcID="12949" trgID="13604" rel="rRr" directed="false" shadow="false" column="48759" shadowCol="96010" srcRow="2533" trgRow="4178" color="EX-dark-magenta" />
    <link srcID="13877" trgID="12949" rel="rRr" directed="false" shadow="false" column="48760" shadowCol="96011" srcRow="4204" trgRow="2533" color="EX-dark-green" />
    <link srcID="10688" trgID="13088" rel="rRr" directed="false" shadow="false" column="48761" shadowCol="96012" srcRow="3499" trgRow="2534" color="EX-blue-magenta" />
    <link srcID="11687" trgID="13088" rel="rRr" directed="false" shadow="false" column="48762" shadowCol="96013" srcRow="3519" trgRow="2534" color="EX-yellow-green" />
    <link srcID="10678" trgID="13088" rel="rRr" directed="false" shadow="false" column="48763" shadowCol="96014" srcRow="3544" trgRow="2534" color="EX-magenta" />
    <link srcID="11703" trgID="13088" rel="rRr" directed="false" shadow="false" column="48764" shadowCol="96015" srcRow="3586" trgRow="2534" color="EX-green" />
    <link srcID="13088" trgID="13012" rel="rRr" directed="false" shadow="false" column="48765" shadowCol="96016" srcRow="2534" trgRow="3810" color="EX-yellow" />
    <link srcID="10837" trgID="13088" rel="rRr" directed="false" shadow="false" column="48766" shadowCol="96017" srcRow="4229" trgRow="2534" color="EX-purple" />
    <link srcID="11170" trgID="13088" rel="rRr" directed="false" shadow="false" column="48767" shadowCol="96018" srcRow="4383" trgRow="2534" color="EX-dark-purple" />
    <link srcID="12122" trgID="13088" rel="rRr" directed="false" shadow="false" column="48768" shadowCol="96019" srcRow="4611" trgRow="2534" color="EX-dark-red" />
    <link srcID="10688" trgID="13009" rel="rRr" directed="false" shadow="false" column="48769" shadowCol="96020" srcRow="3499" trgRow="2535" color="EX-pale-green" />
    <link srcID="10711" trgID="13009" rel="rRr" directed="false" shadow="false" column="48770" shadowCol="96021" srcRow="3501" trgRow="2535" color="EX-pale-blue" />
    <link srcID="11034" trgID="13009" rel="rRr" directed="false" shadow="false" column="48771" shadowCol="96022" srcRow="3503" trgRow="2535" color="EX-dark-tan" />
    <link srcID="11896" trgID="13009" rel="rRr" directed="false" shadow="false" column="48772" shadowCol="96023" srcRow="3672" trgRow="2535" color="EX-pale-blue-magenta" />
    <link srcID="11852" trgID="13009" rel="rRr" directed="false" shadow="false" column="48773" shadowCol="96024" srcRow="3844" trgRow="2535" color="EX-pale-yellow orange" />
    <link srcID="13009" trgID="13613" rel="rRr" directed="false" shadow="false" column="48774" shadowCol="96025" srcRow="2535" trgRow="4067" color="EX-medium-magenta" />
    <link srcID="13187" trgID="13009" rel="rRr" directed="false" shadow="false" column="48775" shadowCol="96026" srcRow="4109" trgRow="2535" color="EX-pale-red" />
    <link srcID="11961" trgID="13009" rel="rRr" directed="false" shadow="false" column="48776" shadowCol="96027" srcRow="4521" trgRow="2535" color="EX-pale-cyan" />
    <link srcID="13264" trgID="10959" rel="rRr" directed="false" shadow="false" column="48777" shadowCol="96028" srcRow="2536" trgRow="3497" color="EX-pale-yellow-green" />
    <link srcID="10711" trgID="13264" rel="rRr" directed="false" shadow="false" column="48778" shadowCol="96029" srcRow="3501" trgRow="2536" color="EX-pale-purple" />
    <link srcID="13205" trgID="13264" rel="rRr" directed="false" shadow="false" column="48779" shadowCol="96030" srcRow="3571" trgRow="2536" color="EX-pale-magenta" />
    <link srcID="13264" trgID="13175" rel="rRr" directed="false" shadow="false" column="48780" shadowCol="96031" srcRow="2536" trgRow="3625" color="EX-pale-red-orange" />
    <link srcID="11322" trgID="13264" rel="rRr" directed="false" shadow="false" column="48781" shadowCol="96032" srcRow="3919" trgRow="2536" color="EX-blue" />
    <link srcID="13264" trgID="11136" rel="rRr" directed="false" shadow="false" column="48782" shadowCol="96033" srcRow="2536" trgRow="4473" color="EX-orange" />
    <link srcID="11081" trgID="13264" rel="rRr" directed="false" shadow="false" column="48783" shadowCol="96034" srcRow="4532" trgRow="2536" color="EX-dark-cyan" />
    <link srcID="11535" trgID="13264" rel="rRr" directed="false" shadow="false" column="48784" shadowCol="96035" srcRow="4598" trgRow="2536" color="EX-red" />
    <link srcID="11814" trgID="11935" rel="rRr" directed="false" shadow="false" column="48785" shadowCol="96036" srcRow="3518" trgRow="2537" color="EX-dark-orange" />
    <link srcID="11001" trgID="11935" rel="rRr" directed="false" shadow="false" column="48786" shadowCol="96037" srcRow="3522" trgRow="2537" color="EX-dark-gray-purple" />
    <link srcID="11935" trgID="14040" rel="rRr" directed="false" shadow="false" column="48787" shadowCol="96038" srcRow="2537" trgRow="3524" color="EX-cyan" />
    <link srcID="11599" trgID="11935" rel="rRr" directed="false" shadow="false" column="48788" shadowCol="96039" srcRow="3924" trgRow="2537" color="EX-yellow-orange" />
    <link srcID="11935" trgID="11221" rel="rRr" directed="false" shadow="false" column="48789" shadowCol="96040" srcRow="2537" trgRow="4148" color="EX-pure-blue" />
    <link srcID="11002" trgID="11935" rel="rRr" directed="false" shadow="false" column="48790" shadowCol="96041" srcRow="4341" trgRow="2537" color="EX-dark-yellow-green" />
    <link srcID="12927" trgID="11935" rel="rRr" directed="false" shadow="false" column="48791" shadowCol="96042" srcRow="4353" trgRow="2537" color="EX-dark-magenta" />
    <link srcID="12926" trgID="11935" rel="rRr" directed="false" shadow="false" column="48792" shadowCol="96043" srcRow="4515" trgRow="2537" color="EX-dark-green" />
    <link srcID="12251" trgID="11199" rel="rRr" directed="false" shadow="false" column="48793" shadowCol="96044" srcRow="3526" trgRow="2538" color="EX-blue-magenta" />
    <link srcID="11199" trgID="12295" rel="rRr" directed="false" shadow="false" column="48794" shadowCol="96045" srcRow="2538" trgRow="3527" color="EX-yellow-green" />
    <link srcID="11013" trgID="11199" rel="rRr" directed="false" shadow="false" column="48795" shadowCol="96046" srcRow="3649" trgRow="2538" color="EX-magenta" />
    <link srcID="10947" trgID="11199" rel="rRr" directed="false" shadow="false" column="48796" shadowCol="96047" srcRow="3669" trgRow="2538" color="EX-green" />
    <link srcID="11029" trgID="11199" rel="rRr" directed="false" shadow="false" column="48797" shadowCol="96048" srcRow="3795" trgRow="2538" color="EX-yellow" />
    <link srcID="11028" trgID="11199" rel="rRr" directed="false" shadow="false" column="48798" shadowCol="96049" srcRow="3821" trgRow="2538" color="EX-purple" />
    <link srcID="12803" trgID="11199" rel="rRr" directed="false" shadow="false" column="48799" shadowCol="96050" srcRow="3832" trgRow="2538" color="EX-dark-purple" />
    <link srcID="11012" trgID="11199" rel="rRr" directed="false" shadow="false" column="48800" shadowCol="96051" srcRow="4036" trgRow="2538" color="EX-dark-red" />
    <link srcID="11814" trgID="10881" rel="rRr" directed="false" shadow="false" column="48801" shadowCol="96052" srcRow="3518" trgRow="2539" color="EX-pale-green" />
    <link srcID="11896" trgID="10881" rel="rRr" directed="false" shadow="false" column="48802" shadowCol="96053" srcRow="3672" trgRow="2539" color="EX-pale-blue" />
    <link srcID="10881" trgID="11203" rel="rRr" directed="false" shadow="false" column="48803" shadowCol="96054" srcRow="2539" trgRow="4086" color="EX-dark-tan" />
    <link srcID="10881" trgID="13453" rel="rRr" directed="false" shadow="false" column="48804" shadowCol="96055" srcRow="2539" trgRow="4143" color="EX-pale-blue-magenta" />
    <link srcID="11061" trgID="10881" rel="rRr" directed="false" shadow="false" column="48805" shadowCol="96056" srcRow="4184" trgRow="2539" color="EX-pale-yellow orange" />
    <link srcID="12779" trgID="10881" rel="rRr" directed="false" shadow="false" column="48806" shadowCol="96057" srcRow="4232" trgRow="2539" color="EX-medium-magenta" />
    <link srcID="11406" trgID="10881" rel="rRr" directed="false" shadow="false" column="48807" shadowCol="96058" srcRow="4295" trgRow="2539" color="EX-pale-red" />
    <link srcID="10881" trgID="13669" rel="rRr" directed="false" shadow="false" column="48808" shadowCol="96059" srcRow="2539" trgRow="5340" color="EX-pale-cyan" />
    <link srcID="10688" trgID="13310" rel="rRr" directed="false" shadow="false" column="48809" shadowCol="96060" srcRow="3499" trgRow="2540" color="EX-pale-yellow-green" />
    <link srcID="10711" trgID="13310" rel="rRr" directed="false" shadow="false" column="48810" shadowCol="96061" srcRow="3501" trgRow="2540" color="EX-pale-purple" />
    <link srcID="13310" trgID="12765" rel="rRr" directed="false" shadow="false" column="48811" shadowCol="96062" srcRow="2540" trgRow="3513" color="EX-pale-magenta" />
    <link srcID="13310" trgID="10969" rel="rRr" directed="false" shadow="false" column="48812" shadowCol="96063" srcRow="2540" trgRow="3514" color="EX-pale-red-orange" />
    <link srcID="11026" trgID="13310" rel="rRr" directed="false" shadow="false" column="48813" shadowCol="96064" srcRow="3546" trgRow="2540" color="EX-blue" />
    <link srcID="11386" trgID="13310" rel="rRr" directed="false" shadow="false" column="48814" shadowCol="96065" srcRow="3750" trgRow="2540" color="EX-orange" />
    <link srcID="13310" trgID="11826" rel="rRr" directed="false" shadow="false" column="48815" shadowCol="96066" srcRow="2540" trgRow="3753" color="EX-dark-cyan" />
    <link srcID="10655" trgID="13310" rel="rRr" directed="false" shadow="false" column="48816" shadowCol="96067" srcRow="3754" trgRow="2540" color="EX-red" />
    <link srcID="10688" trgID="11107" rel="rRr" directed="false" shadow="false" column="48817" shadowCol="96068" srcRow="3499" trgRow="2541" color="EX-dark-orange" />
    <link srcID="10973" trgID="11107" rel="rRr" directed="false" shadow="false" column="48818" shadowCol="96069" srcRow="3500" trgRow="2541" color="EX-dark-gray-purple" />
    <link srcID="12768" trgID="11107" rel="rRr" directed="false" shadow="false" column="48819" shadowCol="96070" srcRow="3502" trgRow="2541" color="EX-cyan" />
    <link srcID="13172" trgID="11107" rel="rRr" directed="false" shadow="false" column="48820" shadowCol="96071" srcRow="3511" trgRow="2541" color="EX-yellow-orange" />
    <link srcID="12253" trgID="11107" rel="rRr" directed="false" shadow="false" column="48821" shadowCol="96072" srcRow="3558" trgRow="2541" color="EX-pure-blue" />
    <link srcID="11107" trgID="13182" rel="rRr" directed="false" shadow="false" column="48822" shadowCol="96073" srcRow="2541" trgRow="3559" color="EX-dark-yellow-green" />
    <link srcID="11107" trgID="12758" rel="rRr" directed="false" shadow="false" column="48823" shadowCol="96074" srcRow="2541" trgRow="3560" color="EX-dark-magenta" />
    <link srcID="11703" trgID="11107" rel="rRr" directed="false" shadow="false" column="48824" shadowCol="96075" srcRow="3586" trgRow="2541" color="EX-dark-green" />
    <link srcID="10995" trgID="11241" rel="rRr" directed="false" shadow="false" column="48825" shadowCol="96076" srcRow="3533" trgRow="2542" color="EX-blue-magenta" />
    <link srcID="12253" trgID="11241" rel="rRr" directed="false" shadow="false" column="48826" shadowCol="96077" srcRow="3558" trgRow="2542" color="EX-yellow-green" />
    <link srcID="11884" trgID="11241" rel="rRr" directed="false" shadow="false" column="48827" shadowCol="96078" srcRow="3588" trgRow="2542" color="EX-magenta" />
    <link srcID="11241" trgID="12718" rel="rRr" directed="false" shadow="false" column="48828" shadowCol="96079" srcRow="2542" trgRow="3590" color="EX-green" />
    <link srcID="13583" trgID="11241" rel="rRr" directed="false" shadow="false" column="48829" shadowCol="96080" srcRow="3731" trgRow="2542" color="EX-yellow" />
    <link srcID="11450" trgID="11241" rel="rRr" directed="false" shadow="false" column="48830" shadowCol="96081" srcRow="3809" trgRow="2542" color="EX-purple" />
    <link srcID="12323" trgID="11241" rel="rRr" directed="false" shadow="false" column="48831" shadowCol="96082" srcRow="3943" trgRow="2542" color="EX-dark-purple" />
    <link srcID="11241" trgID="13915" rel="rRr" directed="false" shadow="false" column="48832" shadowCol="96083" srcRow="2542" trgRow="4702" color="EX-dark-red" />
    <link srcID="10973" trgID="12152" rel="rRr" directed="false" shadow="false" column="48833" shadowCol="96084" srcRow="3500" trgRow="2543" color="EX-pale-green" />
    <link srcID="12152" trgID="10969" rel="rRr" directed="false" shadow="false" column="48834" shadowCol="96085" srcRow="2543" trgRow="3514" color="EX-pale-blue" />
    <link srcID="11814" trgID="12152" rel="rRr" directed="false" shadow="false" column="48835" shadowCol="96086" srcRow="3518" trgRow="2543" color="EX-dark-tan" />
    <link srcID="11884" trgID="12152" rel="rRr" directed="false" shadow="false" column="48836" shadowCol="96087" srcRow="3588" trgRow="2543" color="EX-pale-blue-magenta" />
    <link srcID="11177" trgID="12152" rel="rRr" directed="false" shadow="false" column="48837" shadowCol="96088" srcRow="3602" trgRow="2543" color="EX-pale-yellow orange" />
    <link srcID="13170" trgID="12152" rel="rRr" directed="false" shadow="false" column="48838" shadowCol="96089" srcRow="3627" trgRow="2543" color="EX-medium-magenta" />
    <link srcID="11412" trgID="12152" rel="rRr" directed="false" shadow="false" column="48839" shadowCol="96090" srcRow="3654" trgRow="2543" color="EX-pale-red" />
    <link srcID="12152" trgID="13233" rel="rRr" directed="false" shadow="false" column="48840" shadowCol="96091" srcRow="2543" trgRow="3718" color="EX-pale-cyan" />
    <link srcID="13198" trgID="10828" rel="rRr" directed="false" shadow="false" column="48841" shadowCol="96092" srcRow="3507" trgRow="2544" color="EX-pale-yellow-green" />
    <link srcID="11001" trgID="10828" rel="rRr" directed="false" shadow="false" column="48842" shadowCol="96093" srcRow="3522" trgRow="2544" color="EX-pale-purple" />
    <link srcID="10828" trgID="10659" rel="rRr" directed="false" shadow="false" column="48843" shadowCol="96094" srcRow="2544" trgRow="3523" color="EX-pale-magenta" />
    <link srcID="10828" trgID="13183" rel="rRr" directed="false" shadow="false" column="48844" shadowCol="96095" srcRow="2544" trgRow="3564" color="EX-pale-red-orange" />
    <link srcID="10686" trgID="10828" rel="rRr" directed="false" shadow="false" column="48845" shadowCol="96096" srcRow="3623" trgRow="2544" color="EX-blue" />
    <link srcID="11612" trgID="10828" rel="rRr" directed="false" shadow="false" column="48846" shadowCol="96097" srcRow="3686" trgRow="2544" color="EX-orange" />
    <link srcID="10828" trgID="11411" rel="rRr" directed="false" shadow="false" column="48847" shadowCol="96098" srcRow="2544" trgRow="4039" color="EX-dark-cyan" />
    <link srcID="12907" trgID="10828" rel="rRr" directed="false" shadow="false" column="48848" shadowCol="96099" srcRow="4534" trgRow="2544" color="EX-red" />
    <link srcID="10688" trgID="13622" rel="rRr" directed="false" shadow="false" column="48849" shadowCol="96100" srcRow="3499" trgRow="2545" color="EX-dark-orange" />
    <link srcID="10711" trgID="13622" rel="rRr" directed="false" shadow="false" column="48850" shadowCol="96101" srcRow="3501" trgRow="2545" color="EX-dark-gray-purple" />
    <link srcID="11814" trgID="13622" rel="rRr" directed="false" shadow="false" column="48851" shadowCol="96102" srcRow="3518" trgRow="2545" color="EX-cyan" />
    <link srcID="13622" trgID="10715" rel="rRr" directed="false" shadow="false" column="48852" shadowCol="96103" srcRow="2545" trgRow="3525" color="EX-yellow-orange" />
    <link srcID="10719" trgID="13622" rel="rRr" directed="false" shadow="false" column="48853" shadowCol="96104" srcRow="3674" trgRow="2545" color="EX-pure-blue" />
    <link srcID="10717" trgID="13622" rel="rRr" directed="false" shadow="false" column="48854" shadowCol="96105" srcRow="3928" trgRow="2545" color="EX-dark-yellow-green" />
    <link srcID="13622" trgID="11203" rel="rRr" directed="false" shadow="false" column="48855" shadowCol="96106" srcRow="2545" trgRow="4086" color="EX-dark-magenta" />
    <link srcID="13922" trgID="13622" rel="rRr" directed="false" shadow="false" column="48856" shadowCol="96107" srcRow="4419" trgRow="2545" color="EX-dark-green" />
    <link srcID="10973" trgID="12195" rel="rRr" directed="false" shadow="false" column="48857" shadowCol="96108" srcRow="3500" trgRow="2546" color="EX-blue-magenta" />
    <link srcID="11814" trgID="12195" rel="rRr" directed="false" shadow="false" column="48858" shadowCol="96109" srcRow="3518" trgRow="2546" color="EX-yellow-green" />
    <link srcID="11896" trgID="12195" rel="rRr" directed="false" shadow="false" column="48859" shadowCol="96110" srcRow="3672" trgRow="2546" color="EX-magenta" />
    <link srcID="12195" trgID="11203" rel="rRr" directed="false" shadow="false" column="48860" shadowCol="96111" srcRow="2546" trgRow="4086" color="EX-green" />
    <link srcID="13993" trgID="12195" rel="rRr" directed="false" shadow="false" column="48861" shadowCol="96112" srcRow="4107" trgRow="2546" color="EX-yellow" />
    <link srcID="11843" trgID="12195" rel="rRr" directed="false" shadow="false" column="48862" shadowCol="96113" srcRow="4332" trgRow="2546" color="EX-purple" />
    <link srcID="12195" trgID="14024" rel="rRr" directed="false" shadow="false" column="48863" shadowCol="96114" srcRow="2546" trgRow="4544" color="EX-dark-purple" />
    <link srcID="12195" trgID="11798" rel="rRr" directed="false" shadow="false" column="48864" shadowCol="96115" srcRow="2546" trgRow="4597" color="EX-dark-red" />
    <link srcID="10689" trgID="13228" rel="rRr" directed="false" shadow="false" column="48865" shadowCol="96116" srcRow="3504" trgRow="2547" color="EX-pale-green" />
    <link srcID="11814" trgID="13228" rel="rRr" directed="false" shadow="false" column="48866" shadowCol="96117" srcRow="3518" trgRow="2547" color="EX-pale-blue" />
    <link srcID="11687" trgID="13228" rel="rRr" directed="false" shadow="false" column="48867" shadowCol="96118" srcRow="3519" trgRow="2547" color="EX-dark-tan" />
    <link srcID="13228" trgID="10715" rel="rRr" directed="false" shadow="false" column="48868" shadowCol="96119" srcRow="2547" trgRow="3525" color="EX-pale-blue-magenta" />
    <link srcID="10716" trgID="13228" rel="rRr" directed="false" shadow="false" column="48869" shadowCol="96120" srcRow="3545" trgRow="2547" color="EX-pale-yellow orange" />
    <link srcID="11435" trgID="13228" rel="rRr" directed="false" shadow="false" column="48870" shadowCol="96121" srcRow="3953" trgRow="2547" color="EX-medium-magenta" />
    <link srcID="12420" trgID="13228" rel="rRr" directed="false" shadow="false" column="48871" shadowCol="96122" srcRow="4444" trgRow="2547" color="EX-pale-red" />
    <link srcID="13080" trgID="13228" rel="rRr" directed="false" shadow="false" column="48872" shadowCol="96123" srcRow="4934" trgRow="2547" color="EX-pale-cyan" />
    <link srcID="10688" trgID="13988" rel="rRr" directed="false" shadow="false" column="48873" shadowCol="96124" srcRow="3499" trgRow="2548" color="EX-pale-yellow-green" />
    <link srcID="13988" trgID="12765" rel="rRr" directed="false" shadow="false" column="48874" shadowCol="96125" srcRow="2548" trgRow="3513" color="EX-pale-purple" />
    <link srcID="12783" trgID="13988" rel="rRr" directed="false" shadow="false" column="48875" shadowCol="96126" srcRow="3568" trgRow="2548" color="EX-pale-magenta" />
    <link srcID="11177" trgID="13988" rel="rRr" directed="false" shadow="false" column="48876" shadowCol="96127" srcRow="3602" trgRow="2548" color="EX-pale-red-orange" />
    <link srcID="13602" trgID="13988" rel="rRr" directed="false" shadow="false" column="48877" shadowCol="96128" srcRow="3604" trgRow="2548" color="EX-blue" />
    <link srcID="11825" trgID="13988" rel="rRr" directed="false" shadow="false" column="48878" shadowCol="96129" srcRow="3725" trgRow="2548" color="EX-orange" />
    <link srcID="13988" trgID="13784" rel="rRr" directed="false" shadow="false" column="48879" shadowCol="96130" srcRow="2548" trgRow="3728" color="EX-dark-cyan" />
    <link srcID="13574" trgID="13988" rel="rRr" directed="false" shadow="false" column="48880" shadowCol="96131" srcRow="4037" trgRow="2548" color="EX-red" />
    <link srcID="10959" trgID="12203" rel="rRr" directed="false" shadow="false" column="48881" shadowCol="96132" srcRow="3497" trgRow="2549" color="EX-dark-orange" />
    <link srcID="10688" trgID="12203" rel="rRr" directed="false" shadow="false" column="48882" shadowCol="96133" srcRow="3499" trgRow="2549" color="EX-dark-gray-purple" />
    <link srcID="10973" trgID="12203" rel="rRr" directed="false" shadow="false" column="48883" shadowCol="96134" srcRow="3500" trgRow="2549" color="EX-cyan" />
    <link srcID="11814" trgID="12203" rel="rRr" directed="false" shadow="false" column="48884" shadowCol="96135" srcRow="3518" trgRow="2549" color="EX-yellow-orange" />
    <link srcID="11064" trgID="12203" rel="rRr" directed="false" shadow="false" column="48885" shadowCol="96136" srcRow="3532" trgRow="2549" color="EX-pure-blue" />
    <link srcID="11811" trgID="12203" rel="rRr" directed="false" shadow="false" column="48886" shadowCol="96137" srcRow="3930" trgRow="2549" color="EX-dark-yellow-green" />
    <link srcID="11505" trgID="12203" rel="rRr" directed="false" shadow="false" column="48887" shadowCol="96138" srcRow="3935" trgRow="2549" color="EX-dark-magenta" />
    <link srcID="11203" trgID="12203" rel="rRr" directed="false" shadow="false" column="48888" shadowCol="96139" srcRow="4086" trgRow="2549" color="EX-dark-green" />
    <link srcID="10688" trgID="11568" rel="rRr" directed="false" shadow="false" column="48889" shadowCol="96140" srcRow="3499" trgRow="2550" color="EX-blue-magenta" />
    <link srcID="11568" trgID="12765" rel="rRr" directed="false" shadow="false" column="48890" shadowCol="96141" srcRow="2550" trgRow="3513" color="EX-yellow-green" />
    <link srcID="11026" trgID="11568" rel="rRr" directed="false" shadow="false" column="48891" shadowCol="96142" srcRow="3546" trgRow="2550" color="EX-magenta" />
    <link srcID="13843" trgID="11568" rel="rRr" directed="false" shadow="false" column="48892" shadowCol="96143" srcRow="3578" trgRow="2550" color="EX-green" />
    <link srcID="12985" trgID="11568" rel="rRr" directed="false" shadow="false" column="48893" shadowCol="96144" srcRow="3579" trgRow="2550" color="EX-yellow" />
    <link srcID="12408" trgID="11568" rel="rRr" directed="false" shadow="false" column="48894" shadowCol="96145" srcRow="3719" trgRow="2550" color="EX-purple" />
    <link srcID="11832" trgID="11568" rel="rRr" directed="false" shadow="false" column="48895" shadowCol="96146" srcRow="4258" trgRow="2550" color="EX-dark-purple" />
    <link srcID="12592" trgID="11568" rel="rRr" directed="false" shadow="false" column="48896" shadowCol="96147" srcRow="4570" trgRow="2550" color="EX-dark-red" />
    <link srcID="10959" trgID="12141" rel="rRr" directed="false" shadow="false" column="48897" shadowCol="96148" srcRow="3497" trgRow="2551" color="EX-pale-green" />
    <link srcID="10688" trgID="12141" rel="rRr" directed="false" shadow="false" column="48898" shadowCol="96149" srcRow="3499" trgRow="2551" color="EX-pale-blue" />
    <link srcID="10953" trgID="12141" rel="rRr" directed="false" shadow="false" column="48899" shadowCol="96150" srcRow="3699" trgRow="2551" color="EX-dark-tan" />
    <link srcID="12653" trgID="12141" rel="rRr" directed="false" shadow="false" column="48900" shadowCol="96151" srcRow="4023" trgRow="2551" color="EX-pale-blue-magenta" />
    <link srcID="12141" trgID="11397" rel="rRr" directed="false" shadow="false" column="48901" shadowCol="96152" srcRow="2551" trgRow="4154" color="EX-pale-yellow orange" />
    <link srcID="13190" trgID="12141" rel="rRr" directed="false" shadow="false" column="48902" shadowCol="96153" srcRow="4704" trgRow="2551" color="EX-medium-magenta" />
    <link srcID="12045" trgID="12141" rel="rRr" directed="false" shadow="false" column="48903" shadowCol="96154" srcRow="4788" trgRow="2551" color="EX-pale-red" />
    <link srcID="12027" trgID="12141" rel="rRr" directed="false" shadow="false" column="48904" shadowCol="96155" srcRow="5292" trgRow="2551" color="EX-pale-cyan" />
    <link srcID="10959" trgID="13650" rel="rRr" directed="false" shadow="false" column="48905" shadowCol="96156" srcRow="3497" trgRow="2552" color="EX-pale-yellow-green" />
    <link srcID="10688" trgID="13650" rel="rRr" directed="false" shadow="false" column="48906" shadowCol="96157" srcRow="3499" trgRow="2552" color="EX-pale-purple" />
    <link srcID="13650" trgID="10969" rel="rRr" directed="false" shadow="false" column="48907" shadowCol="96158" srcRow="2552" trgRow="3514" color="EX-pale-magenta" />
    <link srcID="11339" trgID="13650" rel="rRr" directed="false" shadow="false" column="48908" shadowCol="96159" srcRow="3515" trgRow="2552" color="EX-pale-red-orange" />
    <link srcID="12716" trgID="13650" rel="rRr" directed="false" shadow="false" column="48909" shadowCol="96160" srcRow="3565" trgRow="2552" color="EX-blue" />
    <link srcID="11884" trgID="13650" rel="rRr" directed="false" shadow="false" column="48910" shadowCol="96161" srcRow="3588" trgRow="2552" color="EX-orange" />
    <link srcID="11826" trgID="13650" rel="rRr" directed="false" shadow="false" column="48911" shadowCol="96162" srcRow="3753" trgRow="2552" color="EX-dark-cyan" />
    <link srcID="11350" trgID="13650" rel="rRr" directed="false" shadow="false" column="48912" shadowCol="96163" srcRow="4316" trgRow="2552" color="EX-red" />
    <link srcID="10959" trgID="12541" rel="rRr" directed="false" shadow="false" column="48913" shadowCol="96164" srcRow="3497" trgRow="2553" color="EX-dark-orange" />
    <link srcID="10688" trgID="12541" rel="rRr" directed="false" shadow="false" column="48914" shadowCol="96165" srcRow="3499" trgRow="2553" color="EX-dark-gray-purple" />
    <link srcID="10973" trgID="12541" rel="rRr" directed="false" shadow="false" column="48915" shadowCol="96166" srcRow="3500" trgRow="2553" color="EX-cyan" />
    <link srcID="12765" trgID="12541" rel="rRr" directed="false" shadow="false" column="48916" shadowCol="96167" srcRow="3513" trgRow="2553" color="EX-yellow-orange" />
    <link srcID="13170" trgID="12541" rel="rRr" directed="false" shadow="false" column="48917" shadowCol="96168" srcRow="3627" trgRow="2553" color="EX-pure-blue" />
    <link srcID="11412" trgID="12541" rel="rRr" directed="false" shadow="false" column="48918" shadowCol="96169" srcRow="3654" trgRow="2553" color="EX-dark-yellow-green" />
    <link srcID="12406" trgID="12541" rel="rRr" directed="false" shadow="false" column="48919" shadowCol="96170" srcRow="3716" trgRow="2553" color="EX-dark-magenta" />
    <link srcID="12124" trgID="12541" rel="rRr" directed="false" shadow="false" column="48920" shadowCol="96171" srcRow="3870" trgRow="2553" color="EX-dark-green" />
    <link srcID="12765" trgID="11594" rel="rRr" directed="false" shadow="false" column="48921" shadowCol="96172" srcRow="3513" trgRow="2554" color="EX-blue-magenta" />
    <link srcID="10969" trgID="11594" rel="rRr" directed="false" shadow="false" column="48922" shadowCol="96173" srcRow="3514" trgRow="2554" color="EX-yellow-green" />
    <link srcID="11339" trgID="11594" rel="rRr" directed="false" shadow="false" column="48923" shadowCol="96174" srcRow="3515" trgRow="2554" color="EX-magenta" />
    <link srcID="11814" trgID="11594" rel="rRr" directed="false" shadow="false" column="48924" shadowCol="96175" srcRow="3518" trgRow="2554" color="EX-green" />
    <link srcID="11026" trgID="11594" rel="rRr" directed="false" shadow="false" column="48925" shadowCol="96176" srcRow="3546" trgRow="2554" color="EX-yellow" />
    <link srcID="13956" trgID="11594" rel="rRr" directed="false" shadow="false" column="48926" shadowCol="96177" srcRow="3775" trgRow="2554" color="EX-purple" />
    <link srcID="13453" trgID="11594" rel="rRr" directed="false" shadow="false" column="48927" shadowCol="96178" srcRow="4143" trgRow="2554" color="EX-dark-purple" />
    <link srcID="13465" trgID="11594" rel="rRr" directed="false" shadow="false" column="48928" shadowCol="96179" srcRow="4659" trgRow="2554" color="EX-dark-red" />
    <link srcID="13765" trgID="11893" rel="rRr" directed="false" shadow="false" column="48929" shadowCol="96180" srcRow="2555" trgRow="3561" color="EX-pale-green" />
    <link srcID="13765" trgID="12782" rel="rRr" directed="false" shadow="false" column="48930" shadowCol="96181" srcRow="2555" trgRow="3567" color="EX-pale-blue" />
    <link srcID="13765" trgID="11703" rel="rRr" directed="false" shadow="false" column="48931" shadowCol="96182" srcRow="2555" trgRow="3586" color="EX-dark-tan" />
    <link srcID="13765" trgID="13175" rel="rRr" directed="false" shadow="false" column="48932" shadowCol="96183" srcRow="2555" trgRow="3625" color="EX-pale-blue-magenta" />
    <link srcID="13765" trgID="11386" rel="rRr" directed="false" shadow="false" column="48933" shadowCol="96184" srcRow="2555" trgRow="3750" color="EX-pale-yellow orange" />
    <link srcID="13765" trgID="13507" rel="rRr" directed="false" shadow="false" column="48934" shadowCol="96185" srcRow="2555" trgRow="3898" color="EX-medium-magenta" />
    <link srcID="13765" trgID="10622" rel="rRr" directed="false" shadow="false" column="48935" shadowCol="96186" srcRow="2555" trgRow="3925" color="EX-pale-red" />
    <link srcID="10973" trgID="12471" rel="rRr" directed="false" shadow="false" column="48936" shadowCol="96187" srcRow="3500" trgRow="2556" color="EX-pale-cyan" />
    <link srcID="10689" trgID="12471" rel="rRr" directed="false" shadow="false" column="48937" shadowCol="96188" srcRow="3504" trgRow="2556" color="EX-pale-yellow-green" />
    <link srcID="12471" trgID="11884" rel="rRr" directed="false" shadow="false" column="48938" shadowCol="96189" srcRow="2556" trgRow="3588" color="EX-pale-purple" />
    <link srcID="12471" trgID="11177" rel="rRr" directed="false" shadow="false" column="48939" shadowCol="96190" srcRow="2556" trgRow="3602" color="EX-pale-magenta" />
    <link srcID="12471" trgID="13625" rel="rRr" directed="false" shadow="false" column="48940" shadowCol="96191" srcRow="2556" trgRow="3881" color="EX-pale-red-orange" />
    <link srcID="12471" trgID="10717" rel="rRr" directed="false" shadow="false" column="48941" shadowCol="96192" srcRow="2556" trgRow="3928" color="EX-blue" />
    <link srcID="11632" trgID="12471" rel="rRr" directed="false" shadow="false" column="48942" shadowCol="96193" srcRow="4194" trgRow="2556" color="EX-orange" />
    <link srcID="11919" trgID="10688" rel="rRr" directed="false" shadow="false" column="48943" shadowCol="96194" srcRow="2557" trgRow="3499" color="EX-dark-cyan" />
    <link srcID="10973" trgID="11919" rel="rRr" directed="false" shadow="false" column="48944" shadowCol="96195" srcRow="3500" trgRow="2557" color="EX-red" />
    <link srcID="11001" trgID="11919" rel="rRr" directed="false" shadow="false" column="48945" shadowCol="96196" srcRow="3522" trgRow="2557" color="EX-dark-orange" />
    <link srcID="11919" trgID="10715" rel="rRr" directed="false" shadow="false" column="48946" shadowCol="96197" srcRow="2557" trgRow="3525" color="EX-dark-gray-purple" />
    <link srcID="11919" trgID="10817" rel="rRr" directed="false" shadow="false" column="48947" shadowCol="96198" srcRow="2557" trgRow="3910" color="EX-cyan" />
    <link srcID="11919" trgID="12592" rel="rRr" directed="false" shadow="false" column="48948" shadowCol="96199" srcRow="2557" trgRow="4570" color="EX-yellow-orange" />
    <link srcID="11919" trgID="10611" rel="rRr" directed="false" shadow="false" column="48949" shadowCol="96200" srcRow="2557" trgRow="4801" color="EX-pure-blue" />
    <link srcID="10973" trgID="12786" rel="rRr" directed="false" shadow="false" column="48950" shadowCol="96201" srcRow="3500" trgRow="2558" color="EX-dark-yellow-green" />
    <link srcID="12786" trgID="11814" rel="rRr" directed="false" shadow="false" column="48951" shadowCol="96202" srcRow="2558" trgRow="3518" color="EX-dark-magenta" />
    <link srcID="12786" trgID="11038" rel="rRr" directed="false" shadow="false" column="48952" shadowCol="96203" srcRow="2558" trgRow="3618" color="EX-dark-green" />
    <link srcID="12786" trgID="12966" rel="rRr" directed="false" shadow="false" column="48953" shadowCol="96204" srcRow="2558" trgRow="3859" color="EX-blue-magenta" />
    <link srcID="12786" trgID="13635" rel="rRr" directed="false" shadow="false" column="48954" shadowCol="96205" srcRow="2558" trgRow="4285" color="EX-yellow-green" />
    <link srcID="12786" trgID="11885" rel="rRr" directed="false" shadow="false" column="48955" shadowCol="96206" srcRow="2558" trgRow="4340" color="EX-magenta" />
    <link srcID="12786" trgID="12438" rel="rRr" directed="false" shadow="false" column="48956" shadowCol="96207" srcRow="2558" trgRow="4599" color="EX-green" />
    <link srcID="13657" trgID="11814" rel="rRr" directed="false" shadow="false" column="48957" shadowCol="96208" srcRow="2559" trgRow="3518" color="EX-yellow" />
    <link srcID="13657" trgID="12718" rel="rRr" directed="false" shadow="false" column="48958" shadowCol="96209" srcRow="2559" trgRow="3590" color="EX-purple" />
    <link srcID="13657" trgID="10871" rel="rRr" directed="false" shadow="false" column="48959" shadowCol="96210" srcRow="2559" trgRow="3621" color="EX-dark-purple" />
    <link srcID="13657" trgID="10686" rel="rRr" directed="false" shadow="false" column="48960" shadowCol="96211" srcRow="2559" trgRow="3623" color="EX-dark-red" />
    <link srcID="12423" trgID="13657" rel="rRr" directed="false" shadow="false" column="48961" shadowCol="96212" srcRow="3730" trgRow="2559" color="EX-pale-green" />
    <link srcID="13657" trgID="11203" rel="rRr" directed="false" shadow="false" column="48962" shadowCol="96213" srcRow="2559" trgRow="4086" color="EX-pale-blue" />
    <link srcID="13653" trgID="13657" rel="rRr" directed="false" shadow="false" column="48963" shadowCol="96214" srcRow="4120" trgRow="2559" color="EX-dark-tan" />
    <link srcID="12320" trgID="10688" rel="rRr" directed="false" shadow="false" column="48964" shadowCol="96215" srcRow="2560" trgRow="3499" color="EX-pale-blue-magenta" />
    <link srcID="10711" trgID="12320" rel="rRr" directed="false" shadow="false" column="48965" shadowCol="96216" srcRow="3501" trgRow="2560" color="EX-pale-yellow orange" />
    <link srcID="12320" trgID="11331" rel="rRr" directed="false" shadow="false" column="48966" shadowCol="96217" srcRow="2560" trgRow="3516" color="EX-medium-magenta" />
    <link srcID="12320" trgID="10686" rel="rRr" directed="false" shadow="false" column="48967" shadowCol="96218" srcRow="2560" trgRow="3623" color="EX-pale-red" />
    <link srcID="12320" trgID="11826" rel="rRr" directed="false" shadow="false" column="48968" shadowCol="96219" srcRow="2560" trgRow="3753" color="EX-pale-cyan" />
    <link srcID="12320" trgID="11852" rel="rRr" directed="false" shadow="false" column="48969" shadowCol="96220" srcRow="2560" trgRow="3844" color="EX-pale-yellow-green" />
    <link srcID="12304" trgID="12320" rel="rRr" directed="false" shadow="false" column="48970" shadowCol="96221" srcRow="4021" trgRow="2560" color="EX-pale-purple" />
    <link srcID="10973" trgID="11252" rel="rRr" directed="false" shadow="false" column="48971" shadowCol="96222" srcRow="3500" trgRow="2561" color="EX-pale-magenta" />
    <link srcID="11367" trgID="11252" rel="rRr" directed="false" shadow="false" column="48972" shadowCol="96223" srcRow="3505" trgRow="2561" color="EX-pale-red-orange" />
    <link srcID="11252" trgID="10715" rel="rRr" directed="false" shadow="false" column="48973" shadowCol="96224" srcRow="2561" trgRow="3525" color="EX-blue" />
    <link srcID="11252" trgID="10773" rel="rRr" directed="false" shadow="false" column="48974" shadowCol="96225" srcRow="2561" trgRow="4150" color="EX-orange" />
    <link srcID="11252" trgID="13635" rel="rRr" directed="false" shadow="false" column="48975" shadowCol="96226" srcRow="2561" trgRow="4285" color="EX-dark-cyan" />
    <link srcID="11406" trgID="11252" rel="rRr" directed="false" shadow="false" column="48976" shadowCol="96227" srcRow="4295" trgRow="2561" color="EX-red" />
    <link srcID="11252" trgID="10695" rel="rRr" directed="false" shadow="false" column="48977" shadowCol="96228" srcRow="2561" trgRow="5145" color="EX-dark-orange" />
    <link srcID="11554" trgID="10637" rel="rRr" directed="false" shadow="false" column="48978" shadowCol="96229" srcRow="2562" trgRow="3529" color="EX-dark-gray-purple" />
    <link srcID="11554" trgID="13183" rel="rRr" directed="false" shadow="false" column="48979" shadowCol="96230" srcRow="2562" trgRow="3564" color="EX-cyan" />
    <link srcID="13501" trgID="11554" rel="rRr" directed="false" shadow="false" column="48980" shadowCol="96231" srcRow="3569" trgRow="2562" color="EX-yellow-orange" />
    <link srcID="11554" trgID="11825" rel="rRr" directed="false" shadow="false" column="48981" shadowCol="96232" srcRow="2562" trgRow="3725" color="EX-pure-blue" />
    <link srcID="11554" trgID="11403" rel="rRr" directed="false" shadow="false" column="48982" shadowCol="96233" srcRow="2562" trgRow="4012" color="EX-dark-yellow-green" />
    <link srcID="11554" trgID="11007" rel="rRr" directed="false" shadow="false" column="48983" shadowCol="96234" srcRow="2562" trgRow="4170" color="EX-dark-magenta" />
    <link srcID="11554" trgID="11969" rel="rRr" directed="false" shadow="false" column="48984" shadowCol="96235" srcRow="2562" trgRow="4775" color="EX-dark-green" />
    <link srcID="10775" trgID="10688" rel="rRr" directed="false" shadow="false" column="48985" shadowCol="96236" srcRow="2563" trgRow="3499" color="EX-blue-magenta" />
    <link srcID="10775" trgID="12718" rel="rRr" directed="false" shadow="false" column="48986" shadowCol="96237" srcRow="2563" trgRow="3590" color="EX-yellow-green" />
    <link srcID="10775" trgID="13884" rel="rRr" directed="false" shadow="false" column="48987" shadowCol="96238" srcRow="2563" trgRow="3607" color="EX-magenta" />
    <link srcID="10775" trgID="13075" rel="rRr" directed="false" shadow="false" column="48988" shadowCol="96239" srcRow="2563" trgRow="3611" color="EX-green" />
    <link srcID="10775" trgID="11825" rel="rRr" directed="false" shadow="false" column="48989" shadowCol="96240" srcRow="2563" trgRow="3725" color="EX-yellow" />
    <link srcID="10758" trgID="10775" rel="rRr" directed="false" shadow="false" column="48990" shadowCol="96241" srcRow="3826" trgRow="2563" color="EX-purple" />
    <link srcID="13653" trgID="10775" rel="rRr" directed="false" shadow="false" column="48991" shadowCol="96242" srcRow="4120" trgRow="2563" color="EX-dark-purple" />
    <link srcID="12130" trgID="11884" rel="rRr" directed="false" shadow="false" column="48992" shadowCol="96243" srcRow="2564" trgRow="3588" color="EX-dark-red" />
    <link srcID="12130" trgID="11177" rel="rRr" directed="false" shadow="false" column="48993" shadowCol="96244" srcRow="2564" trgRow="3602" color="EX-pale-green" />
    <link srcID="11010" trgID="12130" rel="rRr" directed="false" shadow="false" column="48994" shadowCol="96245" srcRow="3808" trgRow="2564" color="EX-pale-blue" />
    <link srcID="12130" trgID="11359" rel="rRr" directed="false" shadow="false" column="48995" shadowCol="96246" srcRow="2564" trgRow="3827" color="EX-dark-tan" />
    <link srcID="12130" trgID="12946" rel="rRr" directed="false" shadow="false" column="48996" shadowCol="96247" srcRow="2564" trgRow="4002" color="EX-pale-blue-magenta" />
    <link srcID="12130" trgID="11390" rel="rRr" directed="false" shadow="false" column="48997" shadowCol="96248" srcRow="2564" trgRow="4127" color="EX-pale-yellow orange" />
    <link srcID="12130" trgID="13755" rel="rRr" directed="false" shadow="false" column="48998" shadowCol="96249" srcRow="2564" trgRow="5662" color="EX-medium-magenta" />
    <link srcID="12768" trgID="10803" rel="rRr" directed="false" shadow="false" column="48999" shadowCol="96250" srcRow="3502" trgRow="2565" color="EX-pale-red" />
    <link srcID="10803" trgID="12765" rel="rRr" directed="false" shadow="false" column="49000" shadowCol="96251" srcRow="2565" trgRow="3513" color="EX-pale-cyan" />
    <link srcID="10803" trgID="10969" rel="rRr" directed="false" shadow="false" column="49001" shadowCol="96252" srcRow="2565" trgRow="3514" color="EX-pale-yellow-green" />
    <link srcID="11339" trgID="10803" rel="rRr" directed="false" shadow="false" column="49002" shadowCol="96253" srcRow="3515" trgRow="2565" color="EX-pale-purple" />
    <link srcID="10803" trgID="13176" rel="rRr" directed="false" shadow="false" column="49003" shadowCol="96254" srcRow="2565" trgRow="3562" color="EX-pale-magenta" />
    <link srcID="10803" trgID="12718" rel="rRr" directed="false" shadow="false" column="49004" shadowCol="96255" srcRow="2565" trgRow="3590" color="EX-pale-red-orange" />
    <link srcID="13090" trgID="10803" rel="rRr" directed="false" shadow="false" column="49005" shadowCol="96256" srcRow="3673" trgRow="2565" color="EX-blue" />
    <link srcID="12479" trgID="10959" rel="rRr" directed="false" shadow="false" column="49006" shadowCol="96257" srcRow="2566" trgRow="3497" color="EX-orange" />
    <link srcID="10688" trgID="12479" rel="rRr" directed="false" shadow="false" column="49007" shadowCol="96258" srcRow="3499" trgRow="2566" color="EX-dark-cyan" />
    <link srcID="10711" trgID="12479" rel="rRr" directed="false" shadow="false" column="49008" shadowCol="96259" srcRow="3501" trgRow="2566" color="EX-red" />
    <link srcID="11034" trgID="12479" rel="rRr" directed="false" shadow="false" column="49009" shadowCol="96260" srcRow="3503" trgRow="2566" color="EX-dark-orange" />
    <link srcID="11687" trgID="12479" rel="rRr" directed="false" shadow="false" column="49010" shadowCol="96261" srcRow="3519" trgRow="2566" color="EX-dark-gray-purple" />
    <link srcID="10678" trgID="12479" rel="rRr" directed="false" shadow="false" column="49011" shadowCol="96262" srcRow="3544" trgRow="2566" color="EX-cyan" />
    <link srcID="12479" trgID="11852" rel="rRr" directed="false" shadow="false" column="49012" shadowCol="96263" srcRow="2566" trgRow="3844" color="EX-yellow-orange" />
    <link srcID="10973" trgID="11307" rel="rRr" directed="false" shadow="false" column="49013" shadowCol="96264" srcRow="3500" trgRow="2567" color="EX-pure-blue" />
    <link srcID="11307" trgID="10715" rel="rRr" directed="false" shadow="false" column="49014" shadowCol="96265" srcRow="2567" trgRow="3525" color="EX-dark-yellow-green" />
    <link srcID="11307" trgID="12729" rel="rRr" directed="false" shadow="false" column="49015" shadowCol="96266" srcRow="2567" trgRow="3606" color="EX-dark-magenta" />
    <link srcID="11307" trgID="11620" rel="rRr" directed="false" shadow="false" column="49016" shadowCol="96267" srcRow="2567" trgRow="3963" color="EX-dark-green" />
    <link srcID="11307" trgID="11603" rel="rRr" directed="false" shadow="false" column="49017" shadowCol="96268" srcRow="2567" trgRow="4142" color="EX-blue-magenta" />
    <link srcID="11307" trgID="11871" rel="rRr" directed="false" shadow="false" column="49018" shadowCol="96269" srcRow="2567" trgRow="4200" color="EX-yellow-green" />
    <link srcID="10929" trgID="11307" rel="rRr" directed="false" shadow="false" column="49019" shadowCol="96270" srcRow="4749" trgRow="2567" color="EX-magenta" />
    <link srcID="10688" trgID="13946" rel="rRr" directed="false" shadow="false" column="49020" shadowCol="96271" srcRow="3499" trgRow="2568" color="EX-green" />
    <link srcID="11814" trgID="13946" rel="rRr" directed="false" shadow="false" column="49021" shadowCol="96272" srcRow="3518" trgRow="2568" color="EX-yellow" />
    <link srcID="13472" trgID="13946" rel="rRr" directed="false" shadow="false" column="49022" shadowCol="96273" srcRow="3555" trgRow="2568" color="EX-purple" />
    <link srcID="13946" trgID="10686" rel="rRr" directed="false" shadow="false" column="49023" shadowCol="96274" srcRow="2568" trgRow="3623" color="EX-dark-purple" />
    <link srcID="11896" trgID="13946" rel="rRr" directed="false" shadow="false" column="49024" shadowCol="96275" srcRow="3672" trgRow="2568" color="EX-dark-red" />
    <link srcID="12776" trgID="13946" rel="rRr" directed="false" shadow="false" column="49025" shadowCol="96276" srcRow="3689" trgRow="2568" color="EX-pale-green" />
    <link srcID="11406" trgID="13946" rel="rRr" directed="false" shadow="false" column="49026" shadowCol="96277" srcRow="4295" trgRow="2568" color="EX-pale-blue" />
    <link srcID="10973" trgID="13905" rel="rRr" directed="false" shadow="false" column="49027" shadowCol="96278" srcRow="3500" trgRow="2569" color="EX-dark-tan" />
    <link srcID="11814" trgID="13905" rel="rRr" directed="false" shadow="false" column="49028" shadowCol="96279" srcRow="3518" trgRow="2569" color="EX-pale-blue-magenta" />
    <link srcID="13905" trgID="11893" rel="rRr" directed="false" shadow="false" column="49029" shadowCol="96280" srcRow="2569" trgRow="3561" color="EX-pale-yellow orange" />
    <link srcID="13905" trgID="13175" rel="rRr" directed="false" shadow="false" column="49030" shadowCol="96281" srcRow="2569" trgRow="3625" color="EX-medium-magenta" />
    <link srcID="13910" trgID="13905" rel="rRr" directed="false" shadow="false" column="49031" shadowCol="96282" srcRow="3729" trgRow="2569" color="EX-pale-red" />
    <link srcID="13905" trgID="13095" rel="rRr" directed="false" shadow="false" column="49032" shadowCol="96283" srcRow="2569" trgRow="4310" color="EX-pale-cyan" />
    <link srcID="13905" trgID="12927" rel="rRr" directed="false" shadow="false" column="49033" shadowCol="96284" srcRow="2569" trgRow="4353" color="EX-pale-yellow-green" />
    <link srcID="10684" trgID="13978" rel="rRr" directed="false" shadow="false" column="49034" shadowCol="96285" srcRow="3521" trgRow="2570" color="EX-pale-purple" />
    <link srcID="10986" trgID="13978" rel="rRr" directed="false" shadow="false" column="49035" shadowCol="96286" srcRow="3530" trgRow="2570" color="EX-pale-magenta" />
    <link srcID="10665" trgID="13978" rel="rRr" directed="false" shadow="false" column="49036" shadowCol="96287" srcRow="3591" trgRow="2570" color="EX-pale-red-orange" />
    <link srcID="11020" trgID="13978" rel="rRr" directed="false" shadow="false" column="49037" shadowCol="96288" srcRow="3614" trgRow="2570" color="EX-blue" />
    <link srcID="13978" trgID="10999" rel="rRr" directed="false" shadow="false" column="49038" shadowCol="96289" srcRow="2570" trgRow="3966" color="EX-orange" />
    <link srcID="13848" trgID="13978" rel="rRr" directed="false" shadow="false" column="49039" shadowCol="96290" srcRow="3984" trgRow="2570" color="EX-dark-cyan" />
    <link srcID="13978" trgID="11203" rel="rRr" directed="false" shadow="false" column="49040" shadowCol="96291" srcRow="2570" trgRow="4086" color="EX-red" />
    <link srcID="10688" trgID="13541" rel="rRr" directed="false" shadow="false" column="49041" shadowCol="96292" srcRow="3499" trgRow="2571" color="EX-dark-orange" />
    <link srcID="13541" trgID="10715" rel="rRr" directed="false" shadow="false" column="49042" shadowCol="96293" srcRow="2571" trgRow="3525" color="EX-dark-gray-purple" />
    <link srcID="11783" trgID="13541" rel="rRr" directed="false" shadow="false" column="49043" shadowCol="96294" srcRow="3960" trgRow="2571" color="EX-cyan" />
    <link srcID="11644" trgID="13541" rel="rRr" directed="false" shadow="false" column="49044" shadowCol="96295" srcRow="3961" trgRow="2571" color="EX-yellow-orange" />
    <link srcID="11843" trgID="13541" rel="rRr" directed="false" shadow="false" column="49045" shadowCol="96296" srcRow="4332" trgRow="2571" color="EX-pure-blue" />
    <link srcID="13541" trgID="11838" rel="rRr" directed="false" shadow="false" column="49046" shadowCol="96297" srcRow="2571" trgRow="4334" color="EX-dark-yellow-green" />
    <link srcID="13541" trgID="14030" rel="rRr" directed="false" shadow="false" column="49047" shadowCol="96298" srcRow="2571" trgRow="4736" color="EX-dark-magenta" />
    <link srcID="10973" trgID="11741" rel="rRr" directed="false" shadow="false" column="49048" shadowCol="96299" srcRow="3500" trgRow="2572" color="EX-dark-green" />
    <link srcID="11741" trgID="12765" rel="rRr" directed="false" shadow="false" column="49049" shadowCol="96300" srcRow="2572" trgRow="3513" color="EX-blue-magenta" />
    <link srcID="11741" trgID="10969" rel="rRr" directed="false" shadow="false" column="49050" shadowCol="96301" srcRow="2572" trgRow="3514" color="EX-yellow-green" />
    <link srcID="11339" trgID="11741" rel="rRr" directed="false" shadow="false" column="49051" shadowCol="96302" srcRow="3515" trgRow="2572" color="EX-magenta" />
    <link srcID="11741" trgID="13174" rel="rRr" directed="false" shadow="false" column="49052" shadowCol="96303" srcRow="2572" trgRow="3592" color="EX-green" />
    <link srcID="11177" trgID="11741" rel="rRr" directed="false" shadow="false" column="49053" shadowCol="96304" srcRow="3602" trgRow="2572" color="EX-yellow" />
    <link srcID="13884" trgID="11741" rel="rRr" directed="false" shadow="false" column="49054" shadowCol="96305" srcRow="3607" trgRow="2572" color="EX-purple" />
    <link srcID="10973" trgID="11756" rel="rRr" directed="false" shadow="false" column="49055" shadowCol="96306" srcRow="3500" trgRow="2573" color="EX-dark-purple" />
    <link srcID="11756" trgID="11893" rel="rRr" directed="false" shadow="false" column="49056" shadowCol="96307" srcRow="2573" trgRow="3561" color="EX-dark-red" />
    <link srcID="11950" trgID="11756" rel="rRr" directed="false" shadow="false" column="49057" shadowCol="96308" srcRow="3695" trgRow="2573" color="EX-pale-green" />
    <link srcID="11707" trgID="11756" rel="rRr" directed="false" shadow="false" column="49058" shadowCol="96309" srcRow="3911" trgRow="2573" color="EX-pale-blue" />
    <link srcID="11742" trgID="11756" rel="rRr" directed="false" shadow="false" column="49059" shadowCol="96310" srcRow="4048" trgRow="2573" color="EX-dark-tan" />
    <link srcID="13994" trgID="11756" rel="rRr" directed="false" shadow="false" column="49060" shadowCol="96311" srcRow="4090" trgRow="2573" color="EX-pale-blue-magenta" />
    <link srcID="12531" trgID="11756" rel="rRr" directed="false" shadow="false" column="49061" shadowCol="96312" srcRow="4387" trgRow="2573" color="EX-pale-yellow orange" />
    <link srcID="10973" trgID="12986" rel="rRr" directed="false" shadow="false" column="49062" shadowCol="96313" srcRow="3500" trgRow="2574" color="EX-medium-magenta" />
    <link srcID="10711" trgID="12986" rel="rRr" directed="false" shadow="false" column="49063" shadowCol="96314" srcRow="3501" trgRow="2574" color="EX-pale-red" />
    <link srcID="12986" trgID="11893" rel="rRr" directed="false" shadow="false" column="49064" shadowCol="96315" srcRow="2574" trgRow="3561" color="EX-pale-cyan" />
    <link srcID="12423" trgID="12986" rel="rRr" directed="false" shadow="false" column="49065" shadowCol="96316" srcRow="3730" trgRow="2574" color="EX-pale-yellow-green" />
    <link srcID="11506" trgID="12986" rel="rRr" directed="false" shadow="false" column="49066" shadowCol="96317" srcRow="3875" trgRow="2574" color="EX-pale-purple" />
    <link srcID="12986" trgID="10980" rel="rRr" directed="false" shadow="false" column="49067" shadowCol="96318" srcRow="2574" trgRow="4175" color="EX-pale-magenta" />
    <link srcID="11081" trgID="12986" rel="rRr" directed="false" shadow="false" column="49068" shadowCol="96319" srcRow="4532" trgRow="2574" color="EX-pale-red-orange" />
    <link srcID="11687" trgID="13108" rel="rRr" directed="false" shadow="false" column="49069" shadowCol="96320" srcRow="3519" trgRow="2575" color="EX-blue" />
    <link srcID="10986" trgID="13108" rel="rRr" directed="false" shadow="false" column="49070" shadowCol="96321" srcRow="3530" trgRow="2575" color="EX-orange" />
    <link srcID="10678" trgID="13108" rel="rRr" directed="false" shadow="false" column="49071" shadowCol="96322" srcRow="3544" trgRow="2575" color="EX-dark-cyan" />
    <link srcID="12783" trgID="13108" rel="rRr" directed="false" shadow="false" column="49072" shadowCol="96323" srcRow="3568" trgRow="2575" color="EX-red" />
    <link srcID="13108" trgID="13175" rel="rRr" directed="false" shadow="false" column="49073" shadowCol="96324" srcRow="2575" trgRow="3625" color="EX-dark-orange" />
    <link srcID="11386" trgID="13108" rel="rRr" directed="false" shadow="false" column="49074" shadowCol="96325" srcRow="3750" trgRow="2575" color="EX-dark-gray-purple" />
    <link srcID="11010" trgID="13108" rel="rRr" directed="false" shadow="false" column="49075" shadowCol="96326" srcRow="3808" trgRow="2575" color="EX-cyan" />
    <link srcID="10973" trgID="11069" rel="rRr" directed="false" shadow="false" column="49076" shadowCol="96327" srcRow="3500" trgRow="2576" color="EX-yellow-orange" />
    <link srcID="12768" trgID="11069" rel="rRr" directed="false" shadow="false" column="49077" shadowCol="96328" srcRow="3502" trgRow="2576" color="EX-pure-blue" />
    <link srcID="12251" trgID="11069" rel="rRr" directed="false" shadow="false" column="49078" shadowCol="96329" srcRow="3526" trgRow="2576" color="EX-dark-yellow-green" />
    <link srcID="11069" trgID="12295" rel="rRr" directed="false" shadow="false" column="49079" shadowCol="96330" srcRow="2576" trgRow="3527" color="EX-dark-magenta" />
    <link srcID="10955" trgID="11069" rel="rRr" directed="false" shadow="false" column="49080" shadowCol="96331" srcRow="3585" trgRow="2576" color="EX-dark-green" />
    <link srcID="11069" trgID="10962" rel="rRr" directed="false" shadow="false" column="49081" shadowCol="96332" srcRow="2576" trgRow="3587" color="EX-blue-magenta" />
    <link srcID="10947" trgID="11069" rel="rRr" directed="false" shadow="false" column="49082" shadowCol="96333" srcRow="3669" trgRow="2576" color="EX-yellow-green" />
    <link srcID="10688" trgID="12055" rel="rRr" directed="false" shadow="false" column="49083" shadowCol="96334" srcRow="3499" trgRow="2577" color="EX-magenta" />
    <link srcID="12055" trgID="11893" rel="rRr" directed="false" shadow="false" column="49084" shadowCol="96335" srcRow="2577" trgRow="3561" color="EX-green" />
    <link srcID="11703" trgID="12055" rel="rRr" directed="false" shadow="false" column="49085" shadowCol="96336" srcRow="3586" trgRow="2577" color="EX-yellow" />
    <link srcID="12055" trgID="12692" rel="rRr" directed="false" shadow="false" column="49086" shadowCol="96337" srcRow="2577" trgRow="3603" color="EX-purple" />
    <link srcID="11412" trgID="12055" rel="rRr" directed="false" shadow="false" column="49087" shadowCol="96338" srcRow="3654" trgRow="2577" color="EX-dark-purple" />
    <link srcID="10732" trgID="12055" rel="rRr" directed="false" shadow="false" column="49088" shadowCol="96339" srcRow="4125" trgRow="2577" color="EX-dark-red" />
    <link srcID="11237" trgID="12055" rel="rRr" directed="false" shadow="false" column="49089" shadowCol="96340" srcRow="4868" trgRow="2577" color="EX-pale-green" />
    <link srcID="11125" trgID="13176" rel="rRr" directed="false" shadow="false" column="49090" shadowCol="96341" srcRow="2578" trgRow="3562" color="EX-pale-blue" />
    <link srcID="11125" trgID="10686" rel="rRr" directed="false" shadow="false" column="49091" shadowCol="96342" srcRow="2578" trgRow="3623" color="EX-dark-tan" />
    <link srcID="11125" trgID="11203" rel="rRr" directed="false" shadow="false" column="49092" shadowCol="96343" srcRow="2578" trgRow="4086" color="EX-pale-blue-magenta" />
    <link srcID="11125" trgID="13928" rel="rRr" directed="false" shadow="false" column="49093" shadowCol="96344" srcRow="2578" trgRow="4261" color="EX-pale-yellow orange" />
    <link srcID="11165" trgID="11125" rel="rRr" directed="false" shadow="false" column="49094" shadowCol="96345" srcRow="4276" trgRow="2578" color="EX-medium-magenta" />
    <link srcID="11168" trgID="11125" rel="rRr" directed="false" shadow="false" column="49095" shadowCol="96346" srcRow="4417" trgRow="2578" color="EX-pale-red" />
    <link srcID="11125" trgID="13214" rel="rRr" directed="false" shadow="false" column="49096" shadowCol="96347" srcRow="2578" trgRow="4440" color="EX-pale-cyan" />
    <link srcID="10973" trgID="12145" rel="rRr" directed="false" shadow="false" column="49097" shadowCol="96348" srcRow="3500" trgRow="2579" color="EX-pale-yellow-green" />
    <link srcID="11687" trgID="12145" rel="rRr" directed="false" shadow="false" column="49098" shadowCol="96349" srcRow="3519" trgRow="2579" color="EX-pale-purple" />
    <link srcID="12145" trgID="11893" rel="rRr" directed="false" shadow="false" column="49099" shadowCol="96350" srcRow="2579" trgRow="3561" color="EX-pale-magenta" />
    <link srcID="11852" trgID="12145" rel="rRr" directed="false" shadow="false" column="49100" shadowCol="96351" srcRow="3844" trgRow="2579" color="EX-pale-red-orange" />
    <link srcID="12145" trgID="11620" rel="rRr" directed="false" shadow="false" column="49101" shadowCol="96352" srcRow="2579" trgRow="3963" color="EX-blue" />
    <link srcID="12145" trgID="11885" rel="rRr" directed="false" shadow="false" column="49102" shadowCol="96353" srcRow="2579" trgRow="4340" color="EX-orange" />
    <link srcID="10793" trgID="12145" rel="rRr" directed="false" shadow="false" column="49103" shadowCol="96354" srcRow="5037" trgRow="2579" color="EX-dark-cyan" />
    <link srcID="10688" trgID="13215" rel="rRr" directed="false" shadow="false" column="49104" shadowCol="96355" srcRow="3499" trgRow="2580" color="EX-red" />
    <link srcID="10689" trgID="13215" rel="rRr" directed="false" shadow="false" column="49105" shadowCol="96356" srcRow="3504" trgRow="2580" color="EX-dark-orange" />
    <link srcID="12782" trgID="13215" rel="rRr" directed="false" shadow="false" column="49106" shadowCol="96357" srcRow="3567" trgRow="2580" color="EX-dark-gray-purple" />
    <link srcID="11884" trgID="13215" rel="rRr" directed="false" shadow="false" column="49107" shadowCol="96358" srcRow="3588" trgRow="2580" color="EX-cyan" />
    <link srcID="11177" trgID="13215" rel="rRr" directed="false" shadow="false" column="49108" shadowCol="96359" srcRow="3602" trgRow="2580" color="EX-yellow-orange" />
    <link srcID="13215" trgID="13233" rel="rRr" directed="false" shadow="false" column="49109" shadowCol="96360" srcRow="2580" trgRow="3718" color="EX-pure-blue" />
    <link srcID="13215" trgID="11203" rel="rRr" directed="false" shadow="false" column="49110" shadowCol="96361" srcRow="2580" trgRow="4086" color="EX-dark-yellow-green" />
    <link srcID="10688" trgID="11117" rel="rRr" directed="false" shadow="false" column="49111" shadowCol="96362" srcRow="3499" trgRow="2581" color="EX-dark-magenta" />
    <link srcID="12768" trgID="11117" rel="rRr" directed="false" shadow="false" column="49112" shadowCol="96363" srcRow="3502" trgRow="2581" color="EX-dark-green" />
    <link srcID="11117" trgID="12765" rel="rRr" directed="false" shadow="false" column="49113" shadowCol="96364" srcRow="2581" trgRow="3513" color="EX-blue-magenta" />
    <link srcID="11117" trgID="12718" rel="rRr" directed="false" shadow="false" column="49114" shadowCol="96365" srcRow="2581" trgRow="3590" color="EX-yellow-green" />
    <link srcID="11117" trgID="13075" rel="rRr" directed="false" shadow="false" column="49115" shadowCol="96366" srcRow="2581" trgRow="3611" color="EX-magenta" />
    <link srcID="13588" trgID="11117" rel="rRr" directed="false" shadow="false" column="49116" shadowCol="96367" srcRow="3765" trgRow="2581" color="EX-green" />
    <link srcID="12032" trgID="11117" rel="rRr" directed="false" shadow="false" column="49117" shadowCol="96368" srcRow="4165" trgRow="2581" color="EX-yellow" />
    <link srcID="11197" trgID="10959" rel="rRr" directed="false" shadow="false" column="49118" shadowCol="96369" srcRow="2582" trgRow="3497" color="EX-purple" />
    <link srcID="10688" trgID="11197" rel="rRr" directed="false" shadow="false" column="49119" shadowCol="96370" srcRow="3499" trgRow="2582" color="EX-dark-purple" />
    <link srcID="12251" trgID="11197" rel="rRr" directed="false" shadow="false" column="49120" shadowCol="96371" srcRow="3526" trgRow="2582" color="EX-dark-red" />
    <link srcID="11197" trgID="12295" rel="rRr" directed="false" shadow="false" column="49121" shadowCol="96372" srcRow="2582" trgRow="3527" color="EX-pale-green" />
    <link srcID="10947" trgID="11197" rel="rRr" directed="false" shadow="false" column="49122" shadowCol="96373" srcRow="3669" trgRow="2582" color="EX-pale-blue" />
    <link srcID="11197" trgID="13824" rel="rRr" directed="false" shadow="false" column="49123" shadowCol="96374" srcRow="2582" trgRow="3991" color="EX-dark-tan" />
    <link srcID="12330" trgID="11197" rel="rRr" directed="false" shadow="false" column="49124" shadowCol="96375" srcRow="4266" trgRow="2582" color="EX-pale-blue-magenta" />
    <link srcID="10688" trgID="13395" rel="rRr" directed="false" shadow="false" column="49125" shadowCol="96376" srcRow="3499" trgRow="2583" color="EX-pale-yellow orange" />
    <link srcID="11814" trgID="13395" rel="rRr" directed="false" shadow="false" column="49126" shadowCol="96377" srcRow="3518" trgRow="2583" color="EX-medium-magenta" />
    <link srcID="12855" trgID="13395" rel="rRr" directed="false" shadow="false" column="49127" shadowCol="96378" srcRow="3520" trgRow="2583" color="EX-pale-red" />
    <link srcID="12782" trgID="13395" rel="rRr" directed="false" shadow="false" column="49128" shadowCol="96379" srcRow="3567" trgRow="2583" color="EX-pale-cyan" />
    <link srcID="11530" trgID="13395" rel="rRr" directed="false" shadow="false" column="49129" shadowCol="96380" srcRow="3570" trgRow="2583" color="EX-pale-yellow-green" />
    <link srcID="13205" trgID="13395" rel="rRr" directed="false" shadow="false" column="49130" shadowCol="96381" srcRow="3571" trgRow="2583" color="EX-pale-purple" />
    <link srcID="13395" trgID="12487" rel="rRr" directed="false" shadow="false" column="49131" shadowCol="96382" srcRow="2583" trgRow="5260" color="EX-pale-magenta" />
    <link srcID="10688" trgID="12187" rel="rRr" directed="false" shadow="false" column="49132" shadowCol="96383" srcRow="3499" trgRow="2584" color="EX-pale-red-orange" />
    <link srcID="10973" trgID="12187" rel="rRr" directed="false" shadow="false" column="49133" shadowCol="96384" srcRow="3500" trgRow="2584" color="EX-blue" />
    <link srcID="12187" trgID="12765" rel="rRr" directed="false" shadow="false" column="49134" shadowCol="96385" srcRow="2584" trgRow="3513" color="EX-orange" />
    <link srcID="10716" trgID="12187" rel="rRr" directed="false" shadow="false" column="49135" shadowCol="96386" srcRow="3545" trgRow="2584" color="EX-dark-cyan" />
    <link srcID="13179" trgID="12187" rel="rRr" directed="false" shadow="false" column="49136" shadowCol="96387" srcRow="3847" trgRow="2584" color="EX-red" />
    <link srcID="12124" trgID="12187" rel="rRr" directed="false" shadow="false" column="49137" shadowCol="96388" srcRow="3870" trgRow="2584" color="EX-dark-orange" />
    <link srcID="10930" trgID="12187" rel="rRr" directed="false" shadow="false" column="49138" shadowCol="96389" srcRow="4137" trgRow="2584" color="EX-dark-gray-purple" />
    <link srcID="10688" trgID="12181" rel="rRr" directed="false" shadow="false" column="49139" shadowCol="96390" srcRow="3499" trgRow="2585" color="EX-cyan" />
    <link srcID="10973" trgID="12181" rel="rRr" directed="false" shadow="false" column="49140" shadowCol="96391" srcRow="3500" trgRow="2585" color="EX-yellow-orange" />
    <link srcID="12181" trgID="12765" rel="rRr" directed="false" shadow="false" column="49141" shadowCol="96392" srcRow="2585" trgRow="3513" color="EX-pure-blue" />
    <link srcID="12181" trgID="10969" rel="rRr" directed="false" shadow="false" column="49142" shadowCol="96393" srcRow="2585" trgRow="3514" color="EX-dark-yellow-green" />
    <link srcID="11339" trgID="12181" rel="rRr" directed="false" shadow="false" column="49143" shadowCol="96394" srcRow="3515" trgRow="2585" color="EX-dark-magenta" />
    <link srcID="11884" trgID="12181" rel="rRr" directed="false" shadow="false" column="49144" shadowCol="96395" srcRow="3588" trgRow="2585" color="EX-dark-green" />
    <link srcID="12181" trgID="13175" rel="rRr" directed="false" shadow="false" column="49145" shadowCol="96396" srcRow="2585" trgRow="3625" color="EX-blue-magenta" />
    <link srcID="10711" trgID="13639" rel="rRr" directed="false" shadow="false" column="49146" shadowCol="96397" srcRow="3501" trgRow="2586" color="EX-yellow-green" />
    <link srcID="11814" trgID="13639" rel="rRr" directed="false" shadow="false" column="49147" shadowCol="96398" srcRow="3518" trgRow="2586" color="EX-magenta" />
    <link srcID="13892" trgID="13639" rel="rRr" directed="false" shadow="false" column="49148" shadowCol="96399" srcRow="3531" trgRow="2586" color="EX-green" />
    <link srcID="11896" trgID="13639" rel="rRr" directed="false" shadow="false" column="49149" shadowCol="96400" srcRow="3672" trgRow="2586" color="EX-yellow" />
    <link srcID="13639" trgID="11203" rel="rRr" directed="false" shadow="false" column="49150" shadowCol="96401" srcRow="2586" trgRow="4086" color="EX-purple" />
    <link srcID="11357" trgID="13639" rel="rRr" directed="false" shadow="false" column="49151" shadowCol="96402" srcRow="4225" trgRow="2586" color="EX-dark-purple" />
    <link srcID="13639" trgID="13273" rel="rRr" directed="false" shadow="false" column="49152" shadowCol="96403" srcRow="2586" trgRow="5150" color="EX-dark-red" />
    <link srcID="10973" trgID="11123" rel="rRr" directed="false" shadow="false" column="49153" shadowCol="96404" srcRow="3500" trgRow="2587" color="EX-pale-green" />
    <link srcID="12768" trgID="11123" rel="rRr" directed="false" shadow="false" column="49154" shadowCol="96405" srcRow="3502" trgRow="2587" color="EX-pale-blue" />
    <link srcID="12253" trgID="11123" rel="rRr" directed="false" shadow="false" column="49155" shadowCol="96406" srcRow="3558" trgRow="2587" color="EX-dark-tan" />
    <link srcID="11123" trgID="12758" rel="rRr" directed="false" shadow="false" column="49156" shadowCol="96407" srcRow="2587" trgRow="3560" color="EX-pale-blue-magenta" />
    <link srcID="11123" trgID="11038" rel="rRr" directed="false" shadow="false" column="49157" shadowCol="96408" srcRow="2587" trgRow="3618" color="EX-pale-yellow orange" />
    <link srcID="12379" trgID="11123" rel="rRr" directed="false" shadow="false" column="49158" shadowCol="96409" srcRow="3904" trgRow="2587" color="EX-medium-magenta" />
    <link srcID="12572" trgID="11123" rel="rRr" directed="false" shadow="false" column="49159" shadowCol="96410" srcRow="4356" trgRow="2587" color="EX-pale-red" />
    <link srcID="10959" trgID="13636" rel="rRr" directed="false" shadow="false" column="49160" shadowCol="96411" srcRow="3497" trgRow="2588" color="EX-pale-cyan" />
    <link srcID="10688" trgID="13636" rel="rRr" directed="false" shadow="false" column="49161" shadowCol="96412" srcRow="3499" trgRow="2588" color="EX-pale-yellow-green" />
    <link srcID="10973" trgID="13636" rel="rRr" directed="false" shadow="false" column="49162" shadowCol="96413" srcRow="3500" trgRow="2588" color="EX-pale-purple" />
    <link srcID="10711" trgID="13636" rel="rRr" directed="false" shadow="false" column="49163" shadowCol="96414" srcRow="3501" trgRow="2588" color="EX-pale-magenta" />
    <link srcID="10955" trgID="13636" rel="rRr" directed="false" shadow="false" column="49164" shadowCol="96415" srcRow="3585" trgRow="2588" color="EX-pale-red-orange" />
    <link srcID="13636" trgID="10962" rel="rRr" directed="false" shadow="false" column="49165" shadowCol="96416" srcRow="2588" trgRow="3587" color="EX-blue" />
    <link srcID="10985" trgID="13636" rel="rRr" directed="false" shadow="false" column="49166" shadowCol="96417" srcRow="4237" trgRow="2588" color="EX-orange" />
    <link srcID="10973" trgID="11140" rel="rRr" directed="false" shadow="false" column="49167" shadowCol="96418" srcRow="3500" trgRow="2589" color="EX-dark-cyan" />
    <link srcID="12768" trgID="11140" rel="rRr" directed="false" shadow="false" column="49168" shadowCol="96419" srcRow="3502" trgRow="2589" color="EX-red" />
    <link srcID="11140" trgID="13182" rel="rRr" directed="false" shadow="false" column="49169" shadowCol="96420" srcRow="2589" trgRow="3559" color="EX-dark-orange" />
    <link srcID="11140" trgID="12758" rel="rRr" directed="false" shadow="false" column="49170" shadowCol="96421" srcRow="2589" trgRow="3560" color="EX-dark-gray-purple" />
    <link srcID="11140" trgID="11174" rel="rRr" directed="false" shadow="false" column="49171" shadowCol="96422" srcRow="2589" trgRow="3887" color="EX-cyan" />
    <link srcID="13171" trgID="11140" rel="rRr" directed="false" shadow="false" column="49172" shadowCol="96423" srcRow="3956" trgRow="2589" color="EX-yellow-orange" />
    <link srcID="13614" trgID="11140" rel="rRr" directed="false" shadow="false" column="49173" shadowCol="96424" srcRow="4030" trgRow="2589" color="EX-pure-blue" />
    <link srcID="10688" trgID="13750" rel="rRr" directed="false" shadow="false" column="49174" shadowCol="96425" srcRow="3499" trgRow="2590" color="EX-dark-yellow-green" />
    <link srcID="10711" trgID="13750" rel="rRr" directed="false" shadow="false" column="49175" shadowCol="96426" srcRow="3501" trgRow="2590" color="EX-dark-magenta" />
    <link srcID="11034" trgID="13750" rel="rRr" directed="false" shadow="false" column="49176" shadowCol="96427" srcRow="3503" trgRow="2590" color="EX-dark-green" />
    <link srcID="11814" trgID="13750" rel="rRr" directed="false" shadow="false" column="49177" shadowCol="96428" srcRow="3518" trgRow="2590" color="EX-blue-magenta" />
    <link srcID="13848" trgID="13750" rel="rRr" directed="false" shadow="false" column="49178" shadowCol="96429" srcRow="3984" trgRow="2590" color="EX-yellow-green" />
    <link srcID="13653" trgID="13750" rel="rRr" directed="false" shadow="false" column="49179" shadowCol="96430" srcRow="4120" trgRow="2590" color="EX-magenta" />
    <link srcID="13168" trgID="13750" rel="rRr" directed="false" shadow="false" column="49180" shadowCol="96431" srcRow="4206" trgRow="2590" color="EX-green" />
    <link srcID="10959" trgID="13752" rel="rRr" directed="false" shadow="false" column="49181" shadowCol="96432" srcRow="3497" trgRow="2591" color="EX-yellow" />
    <link srcID="10688" trgID="13752" rel="rRr" directed="false" shadow="false" column="49182" shadowCol="96433" srcRow="3499" trgRow="2591" color="EX-purple" />
    <link srcID="12716" trgID="13752" rel="rRr" directed="false" shadow="false" column="49183" shadowCol="96434" srcRow="3565" trgRow="2591" color="EX-dark-purple" />
    <link srcID="11177" trgID="13752" rel="rRr" directed="false" shadow="false" column="49184" shadowCol="96435" srcRow="3602" trgRow="2591" color="EX-dark-red" />
    <link srcID="13886" trgID="13752" rel="rRr" directed="false" shadow="false" column="49185" shadowCol="96436" srcRow="3951" trgRow="2591" color="EX-pale-green" />
    <link srcID="12350" trgID="13752" rel="rRr" directed="false" shadow="false" column="49186" shadowCol="96437" srcRow="4029" trgRow="2591" color="EX-pale-blue" />
    <link srcID="12489" trgID="13752" rel="rRr" directed="false" shadow="false" column="49187" shadowCol="96438" srcRow="4115" trgRow="2591" color="EX-dark-tan" />
    <link srcID="10959" trgID="10596" rel="rRr" directed="false" shadow="false" column="49188" shadowCol="96439" srcRow="3497" trgRow="2592" color="EX-pale-blue-magenta" />
    <link srcID="10688" trgID="10596" rel="rRr" directed="false" shadow="false" column="49189" shadowCol="96440" srcRow="3499" trgRow="2592" color="EX-pale-yellow orange" />
    <link srcID="10711" trgID="10596" rel="rRr" directed="false" shadow="false" column="49190" shadowCol="96441" srcRow="3501" trgRow="2592" color="EX-medium-magenta" />
    <link srcID="11034" trgID="10596" rel="rRr" directed="false" shadow="false" column="49191" shadowCol="96442" srcRow="3503" trgRow="2592" color="EX-pale-red" />
    <link srcID="10686" trgID="10596" rel="rRr" directed="false" shadow="false" column="49192" shadowCol="96443" srcRow="3623" trgRow="2592" color="EX-pale-cyan" />
    <link srcID="10696" trgID="10596" rel="rRr" directed="false" shadow="false" column="49193" shadowCol="96444" srcRow="3932" trgRow="2592" color="EX-pale-yellow-green" />
    <link srcID="12323" trgID="10596" rel="rRr" directed="false" shadow="false" column="49194" shadowCol="96445" srcRow="3943" trgRow="2592" color="EX-pale-purple" />
    <link srcID="10959" trgID="10603" rel="rRr" directed="false" shadow="false" column="49195" shadowCol="96446" srcRow="3497" trgRow="2593" color="EX-pale-magenta" />
    <link srcID="10688" trgID="10603" rel="rRr" directed="false" shadow="false" column="49196" shadowCol="96447" srcRow="3499" trgRow="2593" color="EX-pale-red-orange" />
    <link srcID="10711" trgID="10603" rel="rRr" directed="false" shadow="false" column="49197" shadowCol="96448" srcRow="3501" trgRow="2593" color="EX-blue" />
    <link srcID="11034" trgID="10603" rel="rRr" directed="false" shadow="false" column="49198" shadowCol="96449" srcRow="3503" trgRow="2593" color="EX-orange" />
    <link srcID="10637" trgID="10603" rel="rRr" directed="false" shadow="false" column="49199" shadowCol="96450" srcRow="3529" trgRow="2593" color="EX-dark-cyan" />
    <link srcID="13183" trgID="10603" rel="rRr" directed="false" shadow="false" column="49200" shadowCol="96451" srcRow="3564" trgRow="2593" color="EX-red" />
    <link srcID="12907" trgID="10603" rel="rRr" directed="false" shadow="false" column="49201" shadowCol="96452" srcRow="4534" trgRow="2593" color="EX-dark-orange" />
    <link srcID="10973" trgID="12583" rel="rRr" directed="false" shadow="false" column="49202" shadowCol="96453" srcRow="3500" trgRow="2594" color="EX-dark-gray-purple" />
    <link srcID="10686" trgID="12583" rel="rRr" directed="false" shadow="false" column="49203" shadowCol="96454" srcRow="3623" trgRow="2594" color="EX-cyan" />
    <link srcID="11412" trgID="12583" rel="rRr" directed="false" shadow="false" column="49204" shadowCol="96455" srcRow="3654" trgRow="2594" color="EX-yellow-orange" />
    <link srcID="11896" trgID="12583" rel="rRr" directed="false" shadow="false" column="49205" shadowCol="96456" srcRow="3672" trgRow="2594" color="EX-pure-blue" />
    <link srcID="12803" trgID="12583" rel="rRr" directed="false" shadow="false" column="49206" shadowCol="96457" srcRow="3832" trgRow="2594" color="EX-dark-yellow-green" />
    <link srcID="11301" trgID="12583" rel="rRr" directed="false" shadow="false" column="49207" shadowCol="96458" srcRow="3906" trgRow="2594" color="EX-dark-magenta" />
    <link srcID="11203" trgID="12583" rel="rRr" directed="false" shadow="false" column="49208" shadowCol="96459" srcRow="4086" trgRow="2594" color="EX-dark-green" />
    <link srcID="10973" trgID="11471" rel="rRr" directed="false" shadow="false" column="49209" shadowCol="96460" srcRow="3500" trgRow="2595" color="EX-blue-magenta" />
    <link srcID="12768" trgID="11471" rel="rRr" directed="false" shadow="false" column="49210" shadowCol="96461" srcRow="3502" trgRow="2595" color="EX-yellow-green" />
    <link srcID="10715" trgID="11471" rel="rRr" directed="false" shadow="false" column="49211" shadowCol="96462" srcRow="3525" trgRow="2595" color="EX-magenta" />
    <link srcID="12758" trgID="11471" rel="rRr" directed="false" shadow="false" column="49212" shadowCol="96463" srcRow="3560" trgRow="2595" color="EX-green" />
    <link srcID="12729" trgID="11471" rel="rRr" directed="false" shadow="false" column="49213" shadowCol="96464" srcRow="3606" trgRow="2595" color="EX-yellow" />
    <link srcID="11220" trgID="11471" rel="rRr" directed="false" shadow="false" column="49214" shadowCol="96465" srcRow="3610" trgRow="2595" color="EX-purple" />
    <link srcID="13605" trgID="11471" rel="rRr" directed="false" shadow="false" column="49215" shadowCol="96466" srcRow="4320" trgRow="2595" color="EX-dark-purple" />
    <link srcID="10688" trgID="11214" rel="rRr" directed="false" shadow="false" column="49216" shadowCol="96467" srcRow="3499" trgRow="2596" color="EX-dark-red" />
    <link srcID="10715" trgID="11214" rel="rRr" directed="false" shadow="false" column="49217" shadowCol="96468" srcRow="3525" trgRow="2596" color="EX-pale-green" />
    <link srcID="10955" trgID="11214" rel="rRr" directed="false" shadow="false" column="49218" shadowCol="96469" srcRow="3585" trgRow="2596" color="EX-pale-blue" />
    <link srcID="10962" trgID="11214" rel="rRr" directed="false" shadow="false" column="49219" shadowCol="96470" srcRow="3587" trgRow="2596" color="EX-dark-tan" />
    <link srcID="10947" trgID="11214" rel="rRr" directed="false" shadow="false" column="49220" shadowCol="96471" srcRow="3669" trgRow="2596" color="EX-pale-blue-magenta" />
    <link srcID="10719" trgID="11214" rel="rRr" directed="false" shadow="false" column="49221" shadowCol="96472" srcRow="3674" trgRow="2596" color="EX-pale-yellow orange" />
    <link srcID="11450" trgID="11214" rel="rRr" directed="false" shadow="false" column="49222" shadowCol="96473" srcRow="3809" trgRow="2596" color="EX-medium-magenta" />
    <link srcID="12765" trgID="13110" rel="rRr" directed="false" shadow="false" column="49223" shadowCol="96474" srcRow="3513" trgRow="2597" color="EX-pale-red" />
    <link srcID="11703" trgID="13110" rel="rRr" directed="false" shadow="false" column="49224" shadowCol="96475" srcRow="3586" trgRow="2597" color="EX-pale-cyan" />
    <link srcID="12772" trgID="13110" rel="rRr" directed="false" shadow="false" column="49225" shadowCol="96476" srcRow="3977" trgRow="2597" color="EX-pale-yellow-green" />
    <link srcID="12771" trgID="13110" rel="rRr" directed="false" shadow="false" column="49226" shadowCol="96477" srcRow="4041" trgRow="2597" color="EX-pale-purple" />
    <link srcID="11832" trgID="13110" rel="rRr" directed="false" shadow="false" column="49227" shadowCol="96478" srcRow="4258" trgRow="2597" color="EX-pale-magenta" />
    <link srcID="13084" trgID="13110" rel="rRr" directed="false" shadow="false" column="49228" shadowCol="96479" srcRow="4685" trgRow="2597" color="EX-pale-red-orange" />
    <link srcID="10760" trgID="13110" rel="rRr" directed="false" shadow="false" column="49229" shadowCol="96480" srcRow="4955" trgRow="2597" color="EX-blue" />
    <link srcID="10973" trgID="13272" rel="rRr" directed="false" shadow="false" column="49230" shadowCol="96481" srcRow="3500" trgRow="2598" color="EX-orange" />
    <link srcID="10689" trgID="13272" rel="rRr" directed="false" shadow="false" column="49231" shadowCol="96482" srcRow="3504" trgRow="2598" color="EX-dark-cyan" />
    <link srcID="11435" trgID="13272" rel="rRr" directed="false" shadow="false" column="49232" shadowCol="96483" srcRow="3953" trgRow="2598" color="EX-red" />
    <link srcID="13530" trgID="13272" rel="rRr" directed="false" shadow="false" column="49233" shadowCol="96484" srcRow="4190" trgRow="2598" color="EX-dark-orange" />
    <link srcID="11173" trgID="13272" rel="rRr" directed="false" shadow="false" column="49234" shadowCol="96485" srcRow="4309" trgRow="2598" color="EX-dark-gray-purple" />
    <link srcID="11843" trgID="13272" rel="rRr" directed="false" shadow="false" column="49235" shadowCol="96486" srcRow="4332" trgRow="2598" color="EX-cyan" />
    <link srcID="13272" trgID="13151" rel="rRr" directed="false" shadow="false" column="49236" shadowCol="96487" srcRow="2598" trgRow="4738" color="EX-yellow-orange" />
    <link srcID="10688" trgID="10636" rel="rRr" directed="false" shadow="false" column="49237" shadowCol="96488" srcRow="3499" trgRow="2599" color="EX-pure-blue" />
    <link srcID="10973" trgID="10636" rel="rRr" directed="false" shadow="false" column="49238" shadowCol="96489" srcRow="3500" trgRow="2599" color="EX-dark-yellow-green" />
    <link srcID="10711" trgID="10636" rel="rRr" directed="false" shadow="false" column="49239" shadowCol="96490" srcRow="3501" trgRow="2599" color="EX-dark-magenta" />
    <link srcID="12768" trgID="10636" rel="rRr" directed="false" shadow="false" column="49240" shadowCol="96491" srcRow="3502" trgRow="2599" color="EX-dark-green" />
    <link srcID="11034" trgID="10636" rel="rRr" directed="false" shadow="false" column="49241" shadowCol="96492" srcRow="3503" trgRow="2599" color="EX-blue-magenta" />
    <link srcID="10639" trgID="10636" rel="rRr" directed="false" shadow="false" column="49242" shadowCol="96493" srcRow="4186" trgRow="2599" color="EX-yellow-green" />
    <link srcID="11558" trgID="10636" rel="rRr" directed="false" shadow="false" column="49243" shadowCol="96494" srcRow="5377" trgRow="2599" color="EX-magenta" />
    <link srcID="11900" trgID="11893" rel="rRr" directed="false" shadow="false" column="49244" shadowCol="96495" srcRow="2600" trgRow="3561" color="EX-green" />
    <link srcID="11900" trgID="11896" rel="rRr" directed="false" shadow="false" column="49245" shadowCol="96496" srcRow="2600" trgRow="3672" color="EX-yellow" />
    <link srcID="11900" trgID="11898" rel="rRr" directed="false" shadow="false" column="49246" shadowCol="96497" srcRow="2600" trgRow="3715" color="EX-purple" />
    <link srcID="11900" trgID="11894" rel="rRr" directed="false" shadow="false" column="49247" shadowCol="96498" srcRow="2600" trgRow="3835" color="EX-dark-purple" />
    <link srcID="11900" trgID="11899" rel="rRr" directed="false" shadow="false" column="49248" shadowCol="96499" srcRow="2600" trgRow="4555" color="EX-dark-red" />
    <link srcID="11900" trgID="11892" rel="rRr" directed="false" shadow="false" column="49249" shadowCol="96500" srcRow="2600" trgRow="4893" color="EX-pale-green" />
    <link srcID="12686" trgID="10688" rel="rRr" directed="false" shadow="false" column="49250" shadowCol="96501" srcRow="2601" trgRow="3499" color="EX-pale-blue" />
    <link srcID="12686" trgID="10973" rel="rRr" directed="false" shadow="false" column="49251" shadowCol="96502" srcRow="2601" trgRow="3500" color="EX-dark-tan" />
    <link srcID="12686" trgID="10711" rel="rRr" directed="false" shadow="false" column="49252" shadowCol="96503" srcRow="2601" trgRow="3501" color="EX-pale-blue-magenta" />
    <link srcID="12686" trgID="10715" rel="rRr" directed="false" shadow="false" column="49253" shadowCol="96504" srcRow="2601" trgRow="3525" color="EX-pale-yellow orange" />
    <link srcID="12686" trgID="12692" rel="rRr" directed="false" shadow="false" column="49254" shadowCol="96505" srcRow="2601" trgRow="3603" color="EX-medium-magenta" />
    <link srcID="12686" trgID="12691" rel="rRr" directed="false" shadow="false" column="49255" shadowCol="96506" srcRow="2601" trgRow="3789" color="EX-pale-red" />
    <link srcID="13196" trgID="10959" rel="rRr" directed="false" shadow="false" column="49256" shadowCol="96507" srcRow="2602" trgRow="3497" color="EX-pale-cyan" />
    <link srcID="13196" trgID="10688" rel="rRr" directed="false" shadow="false" column="49257" shadowCol="96508" srcRow="2602" trgRow="3499" color="EX-pale-yellow-green" />
    <link srcID="10711" trgID="13196" rel="rRr" directed="false" shadow="false" column="49258" shadowCol="96509" srcRow="3501" trgRow="2602" color="EX-pale-purple" />
    <link srcID="13196" trgID="11034" rel="rRr" directed="false" shadow="false" column="49259" shadowCol="96510" srcRow="2602" trgRow="3503" color="EX-pale-magenta" />
    <link srcID="13196" trgID="10674" rel="rRr" directed="false" shadow="false" column="49260" shadowCol="96511" srcRow="2602" trgRow="4212" color="EX-pale-red-orange" />
    <link srcID="13196" trgID="10675" rel="rRr" directed="false" shadow="false" column="49261" shadowCol="96512" srcRow="2602" trgRow="4642" color="EX-blue" />
    <link srcID="13999" trgID="10684" rel="rRr" directed="false" shadow="false" column="49262" shadowCol="96513" srcRow="2603" trgRow="3521" color="EX-orange" />
    <link srcID="13999" trgID="12692" rel="rRr" directed="false" shadow="false" column="49263" shadowCol="96514" srcRow="2603" trgRow="3603" color="EX-dark-cyan" />
    <link srcID="13999" trgID="12729" rel="rRr" directed="false" shadow="false" column="49264" shadowCol="96515" srcRow="2603" trgRow="3606" color="EX-red" />
    <link srcID="13999" trgID="13177" rel="rRr" directed="false" shadow="false" column="49265" shadowCol="96516" srcRow="2603" trgRow="3608" color="EX-dark-orange" />
    <link srcID="13999" trgID="10686" rel="rRr" directed="false" shadow="false" column="49266" shadowCol="96517" srcRow="2603" trgRow="3623" color="EX-dark-gray-purple" />
    <link srcID="13999" trgID="11170" rel="rRr" directed="false" shadow="false" column="49267" shadowCol="96518" srcRow="2603" trgRow="4383" color="EX-cyan" />
    <link srcID="11499" trgID="10688" rel="rRr" directed="false" shadow="false" column="49268" shadowCol="96519" srcRow="2604" trgRow="3499" color="EX-yellow-orange" />
    <link srcID="11499" trgID="10973" rel="rRr" directed="false" shadow="false" column="49269" shadowCol="96520" srcRow="2604" trgRow="3500" color="EX-pure-blue" />
    <link srcID="11499" trgID="11687" rel="rRr" directed="false" shadow="false" column="49270" shadowCol="96521" srcRow="2604" trgRow="3519" color="EX-dark-yellow-green" />
    <link srcID="11499" trgID="12251" rel="rRr" directed="false" shadow="false" column="49271" shadowCol="96522" srcRow="2604" trgRow="3526" color="EX-dark-magenta" />
    <link srcID="11499" trgID="10678" rel="rRr" directed="false" shadow="false" column="49272" shadowCol="96523" srcRow="2604" trgRow="3544" color="EX-dark-green" />
    <link srcID="11499" trgID="12253" rel="rRr" directed="false" shadow="false" column="49273" shadowCol="96524" srcRow="2604" trgRow="3558" color="EX-blue-magenta" />
    <link srcID="13212" trgID="10688" rel="rRr" directed="false" shadow="false" column="49274" shadowCol="96525" srcRow="2605" trgRow="3499" color="EX-yellow-green" />
    <link srcID="10711" trgID="13212" rel="rRr" directed="false" shadow="false" column="49275" shadowCol="96526" srcRow="3501" trgRow="2605" color="EX-magenta" />
    <link srcID="13212" trgID="12139" rel="rRr" directed="false" shadow="false" column="49276" shadowCol="96527" srcRow="2605" trgRow="3537" color="EX-green" />
    <link srcID="13212" trgID="11506" rel="rRr" directed="false" shadow="false" column="49277" shadowCol="96528" srcRow="2605" trgRow="3875" color="EX-yellow" />
    <link srcID="13212" trgID="11811" rel="rRr" directed="false" shadow="false" column="49278" shadowCol="96529" srcRow="2605" trgRow="3930" color="EX-purple" />
    <link srcID="13212" trgID="12337" rel="rRr" directed="false" shadow="false" column="49279" shadowCol="96530" srcRow="2605" trgRow="4720" color="EX-dark-purple" />
    <link srcID="11534" trgID="12765" rel="rRr" directed="false" shadow="false" column="49280" shadowCol="96531" srcRow="2606" trgRow="3513" color="EX-dark-red" />
    <link srcID="11534" trgID="10969" rel="rRr" directed="false" shadow="false" column="49281" shadowCol="96532" srcRow="2606" trgRow="3514" color="EX-pale-green" />
    <link srcID="11026" trgID="11534" rel="rRr" directed="false" shadow="false" column="49282" shadowCol="96533" srcRow="3546" trgRow="2606" color="EX-pale-blue" />
    <link srcID="11534" trgID="12692" rel="rRr" directed="false" shadow="false" column="49283" shadowCol="96534" srcRow="2606" trgRow="3603" color="EX-dark-tan" />
    <link srcID="11534" trgID="13170" rel="rRr" directed="false" shadow="false" column="49284" shadowCol="96535" srcRow="2606" trgRow="3627" color="EX-pale-blue-magenta" />
    <link srcID="11534" trgID="13158" rel="rRr" directed="false" shadow="false" column="49285" shadowCol="96536" srcRow="2606" trgRow="3776" color="EX-pale-yellow orange" />
    <link srcID="11576" trgID="10688" rel="rRr" directed="false" shadow="false" column="49286" shadowCol="96537" srcRow="2607" trgRow="3499" color="EX-medium-magenta" />
    <link srcID="10711" trgID="11576" rel="rRr" directed="false" shadow="false" column="49287" shadowCol="96538" srcRow="3501" trgRow="2607" color="EX-pale-red" />
    <link srcID="11576" trgID="11034" rel="rRr" directed="false" shadow="false" column="49288" shadowCol="96539" srcRow="2607" trgRow="3503" color="EX-pale-cyan" />
    <link srcID="11576" trgID="11852" rel="rRr" directed="false" shadow="false" column="49289" shadowCol="96540" srcRow="2607" trgRow="3844" color="EX-pale-yellow-green" />
    <link srcID="11576" trgID="11860" rel="rRr" directed="false" shadow="false" column="49290" shadowCol="96541" srcRow="2607" trgRow="4192" color="EX-pale-purple" />
    <link srcID="11576" trgID="10643" rel="rRr" directed="false" shadow="false" column="49291" shadowCol="96542" srcRow="2607" trgRow="4193" color="EX-pale-magenta" />
    <link srcID="10973" trgID="13859" rel="rRr" directed="false" shadow="false" column="49292" shadowCol="96543" srcRow="3500" trgRow="2608" color="EX-pale-red-orange" />
    <link srcID="13859" trgID="10734" rel="rRr" directed="false" shadow="false" column="49293" shadowCol="96544" srcRow="2608" trgRow="3589" color="EX-blue" />
    <link srcID="10975" trgID="13859" rel="rRr" directed="false" shadow="false" column="49294" shadowCol="96545" srcRow="4028" trgRow="2608" color="EX-orange" />
    <link srcID="13859" trgID="11056" rel="rRr" directed="false" shadow="false" column="49295" shadowCol="96546" srcRow="2608" trgRow="4498" color="EX-dark-cyan" />
    <link srcID="13859" trgID="11048" rel="rRr" directed="false" shadow="false" column="49296" shadowCol="96547" srcRow="2608" trgRow="4537" color="EX-red" />
    <link srcID="13859" trgID="11373" rel="rRr" directed="false" shadow="false" column="49297" shadowCol="96548" srcRow="2608" trgRow="4618" color="EX-dark-orange" />
    <link srcID="11642" trgID="10688" rel="rRr" directed="false" shadow="false" column="49298" shadowCol="96549" srcRow="2609" trgRow="3499" color="EX-dark-gray-purple" />
    <link srcID="10973" trgID="11642" rel="rRr" directed="false" shadow="false" column="49299" shadowCol="96550" srcRow="3500" trgRow="2609" color="EX-cyan" />
    <link srcID="10711" trgID="11642" rel="rRr" directed="false" shadow="false" column="49300" shadowCol="96551" srcRow="3501" trgRow="2609" color="EX-yellow-orange" />
    <link srcID="11642" trgID="11034" rel="rRr" directed="false" shadow="false" column="49301" shadowCol="96552" srcRow="2609" trgRow="3503" color="EX-pure-blue" />
    <link srcID="11642" trgID="11814" rel="rRr" directed="false" shadow="false" column="49302" shadowCol="96553" srcRow="2609" trgRow="3518" color="EX-dark-yellow-green" />
    <link srcID="11642" trgID="11203" rel="rRr" directed="false" shadow="false" column="49303" shadowCol="96554" srcRow="2609" trgRow="4086" color="EX-dark-magenta" />
    <link srcID="11551" trgID="10959" rel="rRr" directed="false" shadow="false" column="49304" shadowCol="96555" srcRow="2610" trgRow="3497" color="EX-dark-green" />
    <link srcID="11551" trgID="10688" rel="rRr" directed="false" shadow="false" column="49305" shadowCol="96556" srcRow="2610" trgRow="3499" color="EX-blue-magenta" />
    <link srcID="11551" trgID="11034" rel="rRr" directed="false" shadow="false" column="49306" shadowCol="96557" srcRow="2610" trgRow="3503" color="EX-yellow-green" />
    <link srcID="11551" trgID="12253" rel="rRr" directed="false" shadow="false" column="49307" shadowCol="96558" srcRow="2610" trgRow="3558" color="EX-magenta" />
    <link srcID="13501" trgID="11551" rel="rRr" directed="false" shadow="false" column="49308" shadowCol="96559" srcRow="3569" trgRow="2610" color="EX-green" />
    <link srcID="11551" trgID="12945" rel="rRr" directed="false" shadow="false" column="49309" shadowCol="96560" srcRow="2610" trgRow="4172" color="EX-yellow" />
    <link srcID="11970" trgID="10688" rel="rRr" directed="false" shadow="false" column="49310" shadowCol="96561" srcRow="2611" trgRow="3499" color="EX-purple" />
    <link srcID="10711" trgID="11970" rel="rRr" directed="false" shadow="false" column="49311" shadowCol="96562" srcRow="3501" trgRow="2611" color="EX-dark-purple" />
    <link srcID="11970" trgID="11814" rel="rRr" directed="false" shadow="false" column="49312" shadowCol="96563" srcRow="2611" trgRow="3518" color="EX-dark-red" />
    <link srcID="11970" trgID="10715" rel="rRr" directed="false" shadow="false" column="49313" shadowCol="96564" srcRow="2611" trgRow="3525" color="EX-pale-green" />
    <link srcID="10717" trgID="11970" rel="rRr" directed="false" shadow="false" column="49314" shadowCol="96565" srcRow="3928" trgRow="2611" color="EX-pale-blue" />
    <link srcID="11970" trgID="11885" rel="rRr" directed="false" shadow="false" column="49315" shadowCol="96566" srcRow="2611" trgRow="4340" color="EX-dark-tan" />
    <link srcID="10973" trgID="12400" rel="rRr" directed="false" shadow="false" column="49316" shadowCol="96567" srcRow="3500" trgRow="2612" color="EX-pale-blue-magenta" />
    <link srcID="12400" trgID="12718" rel="rRr" directed="false" shadow="false" column="49317" shadowCol="96568" srcRow="2612" trgRow="3590" color="EX-pale-yellow orange" />
    <link srcID="12400" trgID="10871" rel="rRr" directed="false" shadow="false" column="49318" shadowCol="96569" srcRow="2612" trgRow="3621" color="EX-medium-magenta" />
    <link srcID="12400" trgID="10686" rel="rRr" directed="false" shadow="false" column="49319" shadowCol="96570" srcRow="2612" trgRow="3623" color="EX-pale-red" />
    <link srcID="13167" trgID="12400" rel="rRr" directed="false" shadow="false" column="49320" shadowCol="96571" srcRow="3990" trgRow="2612" color="EX-pale-cyan" />
    <link srcID="13653" trgID="12400" rel="rRr" directed="false" shadow="false" column="49321" shadowCol="96572" srcRow="4120" trgRow="2612" color="EX-pale-yellow-green" />
    <link srcID="11306" trgID="10688" rel="rRr" directed="false" shadow="false" column="49322" shadowCol="96573" srcRow="2613" trgRow="3499" color="EX-pale-purple" />
    <link srcID="11306" trgID="10955" rel="rRr" directed="false" shadow="false" column="49323" shadowCol="96574" srcRow="2613" trgRow="3585" color="EX-pale-magenta" />
    <link srcID="11306" trgID="10962" rel="rRr" directed="false" shadow="false" column="49324" shadowCol="96575" srcRow="2613" trgRow="3587" color="EX-pale-red-orange" />
    <link srcID="11306" trgID="11381" rel="rRr" directed="false" shadow="false" column="49325" shadowCol="96576" srcRow="2613" trgRow="4577" color="EX-blue" />
    <link srcID="11306" trgID="12469" rel="rRr" directed="false" shadow="false" column="49326" shadowCol="96577" srcRow="2613" trgRow="5138" color="EX-orange" />
    <link srcID="11306" trgID="13271" rel="rRr" directed="false" shadow="false" column="49327" shadowCol="96578" srcRow="2613" trgRow="5382" color="EX-dark-cyan" />
    <link srcID="13499" trgID="10959" rel="rRr" directed="false" shadow="false" column="49328" shadowCol="96579" srcRow="2614" trgRow="3497" color="EX-red" />
    <link srcID="13499" trgID="10688" rel="rRr" directed="false" shadow="false" column="49329" shadowCol="96580" srcRow="2614" trgRow="3499" color="EX-dark-orange" />
    <link srcID="11367" trgID="13499" rel="rRr" directed="false" shadow="false" column="49330" shadowCol="96581" srcRow="3505" trgRow="2614" color="EX-dark-gray-purple" />
    <link srcID="12384" trgID="13499" rel="rRr" directed="false" shadow="false" column="49331" shadowCol="96582" srcRow="4692" trgRow="2614" color="EX-cyan" />
    <link srcID="11686" trgID="13499" rel="rRr" directed="false" shadow="false" column="49332" shadowCol="96583" srcRow="4739" trgRow="2614" color="EX-yellow-orange" />
    <link srcID="11675" trgID="13499" rel="rRr" directed="false" shadow="false" column="49333" shadowCol="96584" srcRow="5266" trgRow="2614" color="EX-pure-blue" />
    <link srcID="13076" trgID="10688" rel="rRr" directed="false" shadow="false" column="49334" shadowCol="96585" srcRow="2615" trgRow="3499" color="EX-dark-yellow-green" />
    <link srcID="13076" trgID="11814" rel="rRr" directed="false" shadow="false" column="49335" shadowCol="96586" srcRow="2615" trgRow="3518" color="EX-dark-magenta" />
    <link srcID="11687" trgID="13076" rel="rRr" directed="false" shadow="false" column="49336" shadowCol="96587" srcRow="3519" trgRow="2615" color="EX-dark-green" />
    <link srcID="10678" trgID="13076" rel="rRr" directed="false" shadow="false" column="49337" shadowCol="96588" srcRow="3544" trgRow="2615" color="EX-blue-magenta" />
    <link srcID="11703" trgID="13076" rel="rRr" directed="false" shadow="false" column="49338" shadowCol="96589" srcRow="3586" trgRow="2615" color="EX-yellow-green" />
    <link srcID="10869" trgID="13076" rel="rRr" directed="false" shadow="false" column="49339" shadowCol="96590" srcRow="3700" trgRow="2615" color="EX-magenta" />
    <link srcID="11692" trgID="10688" rel="rRr" directed="false" shadow="false" column="49340" shadowCol="96591" srcRow="2616" trgRow="3499" color="EX-green" />
    <link srcID="11692" trgID="14011" rel="rRr" directed="false" shadow="false" column="49341" shadowCol="96592" srcRow="2616" trgRow="3989" color="EX-yellow" />
    <link srcID="11692" trgID="11293" rel="rRr" directed="false" shadow="false" column="49342" shadowCol="96593" srcRow="2616" trgRow="4083" color="EX-purple" />
    <link srcID="11692" trgID="11463" rel="rRr" directed="false" shadow="false" column="49343" shadowCol="96594" srcRow="2616" trgRow="4177" color="EX-dark-purple" />
    <link srcID="11692" trgID="10608" rel="rRr" directed="false" shadow="false" column="49344" shadowCol="96595" srcRow="2616" trgRow="4567" color="EX-dark-red" />
    <link srcID="11692" trgID="12939" rel="rRr" directed="false" shadow="false" column="49345" shadowCol="96596" srcRow="2616" trgRow="4578" color="EX-pale-green" />
    <link srcID="12632" trgID="10688" rel="rRr" directed="false" shadow="false" column="49346" shadowCol="96597" srcRow="2617" trgRow="3499" color="EX-pale-blue" />
    <link srcID="12632" trgID="10686" rel="rRr" directed="false" shadow="false" column="49347" shadowCol="96598" srcRow="2617" trgRow="3623" color="EX-dark-tan" />
    <link srcID="12632" trgID="10956" rel="rRr" directed="false" shadow="false" column="49348" shadowCol="96599" srcRow="2617" trgRow="3688" color="EX-pale-blue-magenta" />
    <link srcID="12632" trgID="13936" rel="rRr" directed="false" shadow="false" column="49349" shadowCol="96600" srcRow="2617" trgRow="3773" color="EX-pale-yellow orange" />
    <link srcID="12632" trgID="10980" rel="rRr" directed="false" shadow="false" column="49350" shadowCol="96601" srcRow="2617" trgRow="4175" color="EX-medium-magenta" />
    <link srcID="10974" trgID="12632" rel="rRr" directed="false" shadow="false" column="49351" shadowCol="96602" srcRow="4233" trgRow="2617" color="EX-pale-red" />
    <link srcID="11204" trgID="12253" rel="rRr" directed="false" shadow="false" column="49352" shadowCol="96603" srcRow="2618" trgRow="3558" color="EX-pale-cyan" />
    <link srcID="11204" trgID="12347" rel="rRr" directed="false" shadow="false" column="49353" shadowCol="96604" srcRow="2618" trgRow="3638" color="EX-pale-yellow-green" />
    <link srcID="11204" trgID="11533" rel="rRr" directed="false" shadow="false" column="49354" shadowCol="96605" srcRow="2618" trgRow="3640" color="EX-pale-purple" />
    <link srcID="10869" trgID="11204" rel="rRr" directed="false" shadow="false" column="49355" shadowCol="96606" srcRow="3700" trgRow="2618" color="EX-pale-magenta" />
    <link srcID="11976" trgID="11204" rel="rRr" directed="false" shadow="false" column="49356" shadowCol="96607" srcRow="3838" trgRow="2618" color="EX-pale-red-orange" />
    <link srcID="12354" trgID="11204" rel="rRr" directed="false" shadow="false" column="49357" shadowCol="96608" srcRow="4502" trgRow="2618" color="EX-blue" />
    <link srcID="11250" trgID="10688" rel="rRr" directed="false" shadow="false" column="49358" shadowCol="96609" srcRow="2619" trgRow="3499" color="EX-orange" />
    <link srcID="10973" trgID="11250" rel="rRr" directed="false" shadow="false" column="49359" shadowCol="96610" srcRow="3500" trgRow="2619" color="EX-dark-cyan" />
    <link srcID="11034" trgID="11250" rel="rRr" directed="false" shadow="false" column="49360" shadowCol="96611" srcRow="3503" trgRow="2619" color="EX-red" />
    <link srcID="11814" trgID="11250" rel="rRr" directed="false" shadow="false" column="49361" shadowCol="96612" srcRow="3518" trgRow="2619" color="EX-dark-orange" />
    <link srcID="11250" trgID="11852" rel="rRr" directed="false" shadow="false" column="49362" shadowCol="96613" srcRow="2619" trgRow="3844" color="EX-dark-gray-purple" />
    <link srcID="11250" trgID="12254" rel="rRr" directed="false" shadow="false" column="49363" shadowCol="96614" srcRow="2619" trgRow="4613" color="EX-cyan" />
    <link srcID="11244" trgID="10959" rel="rRr" directed="false" shadow="false" column="49364" shadowCol="96615" srcRow="2620" trgRow="3497" color="EX-yellow-orange" />
    <link srcID="11244" trgID="10688" rel="rRr" directed="false" shadow="false" column="49365" shadowCol="96616" srcRow="2620" trgRow="3499" color="EX-pure-blue" />
    <link srcID="11814" trgID="11244" rel="rRr" directed="false" shadow="false" column="49366" shadowCol="96617" srcRow="3518" trgRow="2620" color="EX-dark-yellow-green" />
    <link srcID="11244" trgID="10715" rel="rRr" directed="false" shadow="false" column="49367" shadowCol="96618" srcRow="2620" trgRow="3525" color="EX-dark-magenta" />
    <link srcID="10696" trgID="11244" rel="rRr" directed="false" shadow="false" column="49368" shadowCol="96619" srcRow="3932" trgRow="2620" color="EX-dark-green" />
    <link srcID="11244" trgID="11809" rel="rRr" directed="false" shadow="false" column="49369" shadowCol="96620" srcRow="2620" trgRow="4222" color="EX-blue-magenta" />
    <link srcID="10973" trgID="11275" rel="rRr" directed="false" shadow="false" column="49370" shadowCol="96621" srcRow="3500" trgRow="2621" color="EX-yellow-green" />
    <link srcID="11814" trgID="11275" rel="rRr" directed="false" shadow="false" column="49371" shadowCol="96622" srcRow="3518" trgRow="2621" color="EX-magenta" />
    <link srcID="11275" trgID="10715" rel="rRr" directed="false" shadow="false" column="49372" shadowCol="96623" srcRow="2621" trgRow="3525" color="EX-green" />
    <link srcID="12253" trgID="11275" rel="rRr" directed="false" shadow="false" column="49373" shadowCol="96624" srcRow="3558" trgRow="2621" color="EX-yellow" />
    <link srcID="11017" trgID="11275" rel="rRr" directed="false" shadow="false" column="49374" shadowCol="96625" srcRow="3615" trgRow="2621" color="EX-purple" />
    <link srcID="11275" trgID="11083" rel="rRr" directed="false" shadow="false" column="49375" shadowCol="96626" srcRow="2621" trgRow="4055" color="EX-dark-purple" />
    <link srcID="12395" trgID="10959" rel="rRr" directed="false" shadow="false" column="49376" shadowCol="96627" srcRow="2622" trgRow="3497" color="EX-dark-red" />
    <link srcID="12395" trgID="10688" rel="rRr" directed="false" shadow="false" column="49377" shadowCol="96628" srcRow="2622" trgRow="3499" color="EX-pale-green" />
    <link srcID="10711" trgID="12395" rel="rRr" directed="false" shadow="false" column="49378" shadowCol="96629" srcRow="3501" trgRow="2622" color="EX-pale-blue" />
    <link srcID="11814" trgID="12395" rel="rRr" directed="false" shadow="false" column="49379" shadowCol="96630" srcRow="3518" trgRow="2622" color="EX-dark-tan" />
    <link srcID="12395" trgID="12438" rel="rRr" directed="false" shadow="false" column="49380" shadowCol="96631" srcRow="2622" trgRow="4599" color="EX-pale-blue-magenta" />
    <link srcID="12395" trgID="12958" rel="rRr" directed="false" shadow="false" column="49381" shadowCol="96632" srcRow="2622" trgRow="5270" color="EX-pale-yellow orange" />
    <link srcID="11702" trgID="10688" rel="rRr" directed="false" shadow="false" column="49382" shadowCol="96633" srcRow="2623" trgRow="3499" color="EX-medium-magenta" />
    <link srcID="11702" trgID="10637" rel="rRr" directed="false" shadow="false" column="49383" shadowCol="96634" srcRow="2623" trgRow="3529" color="EX-pale-red" />
    <link srcID="11702" trgID="13183" rel="rRr" directed="false" shadow="false" column="49384" shadowCol="96635" srcRow="2623" trgRow="3564" color="EX-pale-cyan" />
    <link srcID="11015" trgID="11702" rel="rRr" directed="false" shadow="false" column="49385" shadowCol="96636" srcRow="3598" trgRow="2623" color="EX-pale-yellow-green" />
    <link srcID="11702" trgID="11177" rel="rRr" directed="false" shadow="false" column="49386" shadowCol="96637" srcRow="2623" trgRow="3602" color="EX-pale-purple" />
    <link srcID="12834" trgID="11702" rel="rRr" directed="false" shadow="false" column="49387" shadowCol="96638" srcRow="3785" trgRow="2623" color="EX-pale-magenta" />
    <link srcID="13391" trgID="10688" rel="rRr" directed="false" shadow="false" column="49388" shadowCol="96639" srcRow="2624" trgRow="3499" color="EX-pale-red-orange" />
    <link srcID="13391" trgID="11893" rel="rRr" directed="false" shadow="false" column="49389" shadowCol="96640" srcRow="2624" trgRow="3561" color="EX-blue" />
    <link srcID="13391" trgID="10686" rel="rRr" directed="false" shadow="false" column="49390" shadowCol="96641" srcRow="2624" trgRow="3623" color="EX-orange" />
    <link srcID="13391" trgID="12370" rel="rRr" directed="false" shadow="false" column="49391" shadowCol="96642" srcRow="2624" trgRow="4450" color="EX-dark-cyan" />
    <link srcID="12123" trgID="13391" rel="rRr" directed="false" shadow="false" column="49392" shadowCol="96643" srcRow="5024" trgRow="2624" color="EX-red" />
    <link srcID="11289" trgID="13391" rel="rRr" directed="false" shadow="false" column="49393" shadowCol="96644" srcRow="5075" trgRow="2624" color="EX-dark-orange" />
    <link srcID="10973" trgID="12434" rel="rRr" directed="false" shadow="false" column="49394" shadowCol="96645" srcRow="3500" trgRow="2625" color="EX-dark-gray-purple" />
    <link srcID="10711" trgID="12434" rel="rRr" directed="false" shadow="false" column="49395" shadowCol="96646" srcRow="3501" trgRow="2625" color="EX-cyan" />
    <link srcID="11034" trgID="12434" rel="rRr" directed="false" shadow="false" column="49396" shadowCol="96647" srcRow="3503" trgRow="2625" color="EX-yellow-orange" />
    <link srcID="11687" trgID="12434" rel="rRr" directed="false" shadow="false" column="49397" shadowCol="96648" srcRow="3519" trgRow="2625" color="EX-pure-blue" />
    <link srcID="10678" trgID="12434" rel="rRr" directed="false" shadow="false" column="49398" shadowCol="96649" srcRow="3544" trgRow="2625" color="EX-dark-yellow-green" />
    <link srcID="12434" trgID="13758" rel="rRr" directed="false" shadow="false" column="49399" shadowCol="96650" srcRow="2625" trgRow="4588" color="EX-dark-magenta" />
    <link srcID="10688" trgID="11437" rel="rRr" directed="false" shadow="false" column="49400" shadowCol="96651" srcRow="3499" trgRow="2626" color="EX-dark-green" />
    <link srcID="10973" trgID="11437" rel="rRr" directed="false" shadow="false" column="49401" shadowCol="96652" srcRow="3500" trgRow="2626" color="EX-blue-magenta" />
    <link srcID="11437" trgID="10686" rel="rRr" directed="false" shadow="false" column="49402" shadowCol="96653" srcRow="2626" trgRow="3623" color="EX-yellow-green" />
    <link srcID="11437" trgID="11190" rel="rRr" directed="false" shadow="false" column="49403" shadowCol="96654" srcRow="2626" trgRow="3717" color="EX-magenta" />
    <link srcID="11800" trgID="11437" rel="rRr" directed="false" shadow="false" column="49404" shadowCol="96655" srcRow="3834" trgRow="2626" color="EX-green" />
    <link srcID="11420" trgID="11437" rel="rRr" directed="false" shadow="false" column="49405" shadowCol="96656" srcRow="4550" trgRow="2626" color="EX-yellow" />
    <link srcID="11367" trgID="11472" rel="rRr" directed="false" shadow="false" column="49406" shadowCol="96657" srcRow="3505" trgRow="2627" color="EX-purple" />
    <link srcID="11472" trgID="12765" rel="rRr" directed="false" shadow="false" column="49407" shadowCol="96658" srcRow="2627" trgRow="3513" color="EX-dark-purple" />
    <link srcID="11472" trgID="13183" rel="rRr" directed="false" shadow="false" column="49408" shadowCol="96659" srcRow="2627" trgRow="3564" color="EX-dark-red" />
    <link srcID="11472" trgID="10686" rel="rRr" directed="false" shadow="false" column="49409" shadowCol="96660" srcRow="2627" trgRow="3623" color="EX-pale-green" />
    <link srcID="12124" trgID="11472" rel="rRr" directed="false" shadow="false" column="49410" shadowCol="96661" srcRow="3870" trgRow="2627" color="EX-pale-blue" />
    <link srcID="11472" trgID="13315" rel="rRr" directed="false" shadow="false" column="49411" shadowCol="96662" srcRow="2627" trgRow="4123" color="EX-dark-tan" />
    <link srcID="11035" trgID="13561" rel="rRr" directed="false" shadow="false" column="49412" shadowCol="96663" srcRow="3595" trgRow="2628" color="EX-pale-blue-magenta" />
    <link srcID="11898" trgID="13561" rel="rRr" directed="false" shadow="false" column="49413" shadowCol="96664" srcRow="3715" trgRow="2628" color="EX-pale-yellow orange" />
    <link srcID="13561" trgID="11383" rel="rRr" directed="false" shadow="false" column="49414" shadowCol="96665" srcRow="2628" trgRow="3863" color="EX-medium-magenta" />
    <link srcID="13561" trgID="13053" rel="rRr" directed="false" shadow="false" column="49415" shadowCol="96666" srcRow="2628" trgRow="4074" color="EX-pale-red" />
    <link srcID="11326" trgID="13561" rel="rRr" directed="false" shadow="false" column="49416" shadowCol="96667" srcRow="4301" trgRow="2628" color="EX-pale-cyan" />
    <link srcID="11880" trgID="13561" rel="rRr" directed="false" shadow="false" column="49417" shadowCol="96668" srcRow="4424" trgRow="2628" color="EX-pale-yellow-green" />
    <link srcID="11980" trgID="10959" rel="rRr" directed="false" shadow="false" column="49418" shadowCol="96669" srcRow="2629" trgRow="3497" color="EX-pale-purple" />
    <link srcID="11367" trgID="11980" rel="rRr" directed="false" shadow="false" column="49419" shadowCol="96670" srcRow="3505" trgRow="2629" color="EX-pale-magenta" />
    <link srcID="11800" trgID="11980" rel="rRr" directed="false" shadow="false" column="49420" shadowCol="96671" srcRow="3834" trgRow="2629" color="EX-pale-red-orange" />
    <link srcID="13877" trgID="11980" rel="rRr" directed="false" shadow="false" column="49421" shadowCol="96672" srcRow="4204" trgRow="2629" color="EX-blue" />
    <link srcID="12354" trgID="11980" rel="rRr" directed="false" shadow="false" column="49422" shadowCol="96673" srcRow="4502" trgRow="2629" color="EX-orange" />
    <link srcID="11980" trgID="13792" rel="rRr" directed="false" shadow="false" column="49423" shadowCol="96674" srcRow="2629" trgRow="4820" color="EX-dark-cyan" />
    <link srcID="10688" trgID="10824" rel="rRr" directed="false" shadow="false" column="49424" shadowCol="96675" srcRow="3499" trgRow="2630" color="EX-red" />
    <link srcID="12768" trgID="10824" rel="rRr" directed="false" shadow="false" column="49425" shadowCol="96676" srcRow="3502" trgRow="2630" color="EX-dark-orange" />
    <link srcID="10824" trgID="12758" rel="rRr" directed="false" shadow="false" column="49426" shadowCol="96677" srcRow="2630" trgRow="3560" color="EX-dark-gray-purple" />
    <link srcID="11703" trgID="10824" rel="rRr" directed="false" shadow="false" column="49427" shadowCol="96678" srcRow="3586" trgRow="2630" color="EX-cyan" />
    <link srcID="10824" trgID="11220" rel="rRr" directed="false" shadow="false" column="49428" shadowCol="96679" srcRow="2630" trgRow="3610" color="EX-yellow-orange" />
    <link srcID="10824" trgID="11887" rel="rRr" directed="false" shadow="false" column="49429" shadowCol="96680" srcRow="2630" trgRow="4228" color="EX-pure-blue" />
    <link srcID="12905" trgID="10959" rel="rRr" directed="false" shadow="false" column="49430" shadowCol="96681" srcRow="2631" trgRow="3497" color="EX-dark-yellow-green" />
    <link srcID="10688" trgID="12905" rel="rRr" directed="false" shadow="false" column="49431" shadowCol="96682" srcRow="3499" trgRow="2631" color="EX-dark-magenta" />
    <link srcID="10711" trgID="12905" rel="rRr" directed="false" shadow="false" column="49432" shadowCol="96683" srcRow="3501" trgRow="2631" color="EX-dark-green" />
    <link srcID="11017" trgID="12905" rel="rRr" directed="false" shadow="false" column="49433" shadowCol="96684" srcRow="3615" trgRow="2631" color="EX-blue-magenta" />
    <link srcID="12905" trgID="10686" rel="rRr" directed="false" shadow="false" column="49434" shadowCol="96685" srcRow="2631" trgRow="3623" color="EX-yellow-green" />
    <link srcID="12905" trgID="13872" rel="rRr" directed="false" shadow="false" column="49435" shadowCol="96686" srcRow="2631" trgRow="4015" color="EX-magenta" />
    <link srcID="10973" trgID="11725" rel="rRr" directed="false" shadow="false" column="49436" shadowCol="96687" srcRow="3500" trgRow="2632" color="EX-green" />
    <link srcID="11725" trgID="11893" rel="rRr" directed="false" shadow="false" column="49437" shadowCol="96688" srcRow="2632" trgRow="3561" color="EX-yellow" />
    <link srcID="11179" trgID="11725" rel="rRr" directed="false" shadow="false" column="49438" shadowCol="96689" srcRow="3967" trgRow="2632" color="EX-purple" />
    <link srcID="11725" trgID="11792" rel="rRr" directed="false" shadow="false" column="49439" shadowCol="96690" srcRow="2632" trgRow="4771" color="EX-dark-purple" />
    <link srcID="11182" trgID="11725" rel="rRr" directed="false" shadow="false" column="49440" shadowCol="96691" srcRow="4925" trgRow="2632" color="EX-dark-red" />
    <link srcID="11684" trgID="11725" rel="rRr" directed="false" shadow="false" column="49441" shadowCol="96692" srcRow="5274" trgRow="2632" color="EX-pale-green" />
    <link srcID="10688" trgID="11195" rel="rRr" directed="false" shadow="false" column="49442" shadowCol="96693" srcRow="3499" trgRow="2633" color="EX-pale-blue" />
    <link srcID="10955" trgID="11195" rel="rRr" directed="false" shadow="false" column="49443" shadowCol="96694" srcRow="3585" trgRow="2633" color="EX-dark-tan" />
    <link srcID="11195" trgID="10962" rel="rRr" directed="false" shadow="false" column="49444" shadowCol="96695" srcRow="2633" trgRow="3587" color="EX-pale-blue-magenta" />
    <link srcID="11195" trgID="11232" rel="rRr" directed="false" shadow="false" column="49445" shadowCol="96696" srcRow="2633" trgRow="3639" color="EX-pale-yellow orange" />
    <link srcID="10947" trgID="11195" rel="rRr" directed="false" shadow="false" column="49446" shadowCol="96697" srcRow="3669" trgRow="2633" color="EX-medium-magenta" />
    <link srcID="11195" trgID="11377" rel="rRr" directed="false" shadow="false" column="49447" shadowCol="96698" srcRow="2633" trgRow="4388" color="EX-pale-red" />
    <link srcID="10688" trgID="11751" rel="rRr" directed="false" shadow="false" column="49448" shadowCol="96699" srcRow="3499" trgRow="2634" color="EX-pale-cyan" />
    <link srcID="11034" trgID="11751" rel="rRr" directed="false" shadow="false" column="49449" shadowCol="96700" srcRow="3503" trgRow="2634" color="EX-pale-yellow-green" />
    <link srcID="11751" trgID="13175" rel="rRr" directed="false" shadow="false" column="49450" shadowCol="96701" srcRow="2634" trgRow="3625" color="EX-pale-purple" />
    <link srcID="11742" trgID="11751" rel="rRr" directed="false" shadow="false" column="49451" shadowCol="96702" srcRow="4048" trgRow="2634" color="EX-pale-magenta" />
    <link srcID="12404" trgID="11751" rel="rRr" directed="false" shadow="false" column="49452" shadowCol="96703" srcRow="4573" trgRow="2634" color="EX-pale-red-orange" />
    <link srcID="12405" trgID="11751" rel="rRr" directed="false" shadow="false" column="49453" shadowCol="96704" srcRow="4674" trgRow="2634" color="EX-blue" />
    <link srcID="10973" trgID="11736" rel="rRr" directed="false" shadow="false" column="49454" shadowCol="96705" srcRow="3500" trgRow="2635" color="EX-orange" />
    <link srcID="11814" trgID="11736" rel="rRr" directed="false" shadow="false" column="49455" shadowCol="96706" srcRow="3518" trgRow="2635" color="EX-dark-cyan" />
    <link srcID="11736" trgID="10715" rel="rRr" directed="false" shadow="false" column="49456" shadowCol="96707" srcRow="2635" trgRow="3525" color="EX-red" />
    <link srcID="10986" trgID="11736" rel="rRr" directed="false" shadow="false" column="49457" shadowCol="96708" srcRow="3530" trgRow="2635" color="EX-dark-orange" />
    <link srcID="10717" trgID="11736" rel="rRr" directed="false" shadow="false" column="49458" shadowCol="96709" srcRow="3928" trgRow="2635" color="EX-dark-gray-purple" />
    <link srcID="11736" trgID="11203" rel="rRr" directed="false" shadow="false" column="49459" shadowCol="96710" srcRow="2635" trgRow="4086" color="EX-cyan" />
    <link srcID="12168" trgID="12765" rel="rRr" directed="false" shadow="false" column="49460" shadowCol="96711" srcRow="2636" trgRow="3513" color="EX-yellow-orange" />
    <link srcID="12168" trgID="11141" rel="rRr" directed="false" shadow="false" column="49461" shadowCol="96712" srcRow="2636" trgRow="3630" color="EX-pure-blue" />
    <link srcID="12168" trgID="13784" rel="rRr" directed="false" shadow="false" column="49462" shadowCol="96713" srcRow="2636" trgRow="3728" color="EX-dark-yellow-green" />
    <link srcID="12356" trgID="12168" rel="rRr" directed="false" shadow="false" column="49463" shadowCol="96714" srcRow="3749" trgRow="2636" color="EX-dark-magenta" />
    <link srcID="11386" trgID="12168" rel="rRr" directed="false" shadow="false" column="49464" shadowCol="96715" srcRow="3750" trgRow="2636" color="EX-dark-green" />
    <link srcID="10930" trgID="12168" rel="rRr" directed="false" shadow="false" column="49465" shadowCol="96716" srcRow="4137" trgRow="2636" color="EX-blue-magenta" />
    <link srcID="10688" trgID="13156" rel="rRr" directed="false" shadow="false" column="49466" shadowCol="96717" srcRow="3499" trgRow="2637" color="EX-yellow-green" />
    <link srcID="13156" trgID="11024" rel="rRr" directed="false" shadow="false" column="49467" shadowCol="96718" srcRow="2637" trgRow="3563" color="EX-magenta" />
    <link srcID="13205" trgID="13156" rel="rRr" directed="false" shadow="false" column="49468" shadowCol="96719" srcRow="3571" trgRow="2637" color="EX-green" />
    <link srcID="11703" trgID="13156" rel="rRr" directed="false" shadow="false" column="49469" shadowCol="96720" srcRow="3586" trgRow="2637" color="EX-yellow" />
    <link srcID="13156" trgID="12137" rel="rRr" directed="false" shadow="false" column="49470" shadowCol="96721" srcRow="2637" trgRow="4118" color="EX-purple" />
    <link srcID="13156" trgID="10676" rel="rRr" directed="false" shadow="false" column="49471" shadowCol="96722" srcRow="2637" trgRow="4483" color="EX-dark-purple" />
    <link srcID="10689" trgID="12973" rel="rRr" directed="false" shadow="false" column="49472" shadowCol="96723" srcRow="3504" trgRow="2638" color="EX-dark-red" />
    <link srcID="11026" trgID="12973" rel="rRr" directed="false" shadow="false" column="49473" shadowCol="96724" srcRow="3546" trgRow="2638" color="EX-pale-green" />
    <link srcID="12973" trgID="13182" rel="rRr" directed="false" shadow="false" column="49474" shadowCol="96725" srcRow="2638" trgRow="3559" color="EX-pale-blue" />
    <link srcID="11852" trgID="12973" rel="rRr" directed="false" shadow="false" column="49475" shadowCol="96726" srcRow="3844" trgRow="2638" color="EX-dark-tan" />
    <link srcID="13848" trgID="12973" rel="rRr" directed="false" shadow="false" column="49476" shadowCol="96727" srcRow="3984" trgRow="2638" color="EX-pale-blue-magenta" />
    <link srcID="10643" trgID="12973" rel="rRr" directed="false" shadow="false" column="49477" shadowCol="96728" srcRow="4193" trgRow="2638" color="EX-pale-yellow orange" />
    <link srcID="10973" trgID="13217" rel="rRr" directed="false" shadow="false" column="49478" shadowCol="96729" srcRow="3500" trgRow="2639" color="EX-medium-magenta" />
    <link srcID="10689" trgID="13217" rel="rRr" directed="false" shadow="false" column="49479" shadowCol="96730" srcRow="3504" trgRow="2639" color="EX-pale-red" />
    <link srcID="11814" trgID="13217" rel="rRr" directed="false" shadow="false" column="49480" shadowCol="96731" srcRow="3518" trgRow="2639" color="EX-pale-cyan" />
    <link srcID="13217" trgID="10686" rel="rRr" directed="false" shadow="false" column="49481" shadowCol="96732" srcRow="2639" trgRow="3623" color="EX-pale-yellow-green" />
    <link srcID="11599" trgID="13217" rel="rRr" directed="false" shadow="false" column="49482" shadowCol="96733" srcRow="3924" trgRow="2639" color="EX-pale-purple" />
    <link srcID="13217" trgID="11397" rel="rRr" directed="false" shadow="false" column="49483" shadowCol="96734" srcRow="2639" trgRow="4154" color="EX-pale-magenta" />
    <link srcID="13366" trgID="11190" rel="rRr" directed="false" shadow="false" column="49484" shadowCol="96735" srcRow="2640" trgRow="3717" color="EX-pale-red-orange" />
    <link srcID="11942" trgID="13366" rel="rRr" directed="false" shadow="false" column="49485" shadowCol="96736" srcRow="4088" trgRow="2640" color="EX-blue" />
    <link srcID="13366" trgID="11371" rel="rRr" directed="false" shadow="false" column="49486" shadowCol="96737" srcRow="2640" trgRow="4554" color="EX-orange" />
    <link srcID="13117" trgID="13366" rel="rRr" directed="false" shadow="false" column="49487" shadowCol="96738" srcRow="4797" trgRow="2640" color="EX-dark-cyan" />
    <link srcID="13812" trgID="13366" rel="rRr" directed="false" shadow="false" column="49488" shadowCol="96739" srcRow="4860" trgRow="2640" color="EX-red" />
    <link srcID="13366" trgID="12612" rel="rRr" directed="false" shadow="false" column="49489" shadowCol="96740" srcRow="2640" trgRow="4884" color="EX-dark-orange" />
    <link srcID="12768" trgID="11102" rel="rRr" directed="false" shadow="false" column="49490" shadowCol="96741" srcRow="3502" trgRow="2641" color="EX-dark-gray-purple" />
    <link srcID="11102" trgID="10715" rel="rRr" directed="false" shadow="false" column="49491" shadowCol="96742" srcRow="2641" trgRow="3525" color="EX-cyan" />
    <link srcID="10859" trgID="11102" rel="rRr" directed="false" shadow="false" column="49492" shadowCol="96743" srcRow="3534" trgRow="2641" color="EX-yellow-orange" />
    <link srcID="11102" trgID="11893" rel="rRr" directed="false" shadow="false" column="49493" shadowCol="96744" srcRow="2641" trgRow="3561" color="EX-pure-blue" />
    <link srcID="11102" trgID="13183" rel="rRr" directed="false" shadow="false" column="49494" shadowCol="96745" srcRow="2641" trgRow="3564" color="EX-dark-yellow-green" />
    <link srcID="10868" trgID="11102" rel="rRr" directed="false" shadow="false" column="49495" shadowCol="96746" srcRow="4393" trgRow="2641" color="EX-dark-magenta" />
    <link srcID="10688" trgID="12119" rel="rRr" directed="false" shadow="false" column="49496" shadowCol="96747" srcRow="3499" trgRow="2642" color="EX-dark-green" />
    <link srcID="10973" trgID="12119" rel="rRr" directed="false" shadow="false" column="49497" shadowCol="96748" srcRow="3500" trgRow="2642" color="EX-blue-magenta" />
    <link srcID="12119" trgID="10637" rel="rRr" directed="false" shadow="false" column="49498" shadowCol="96749" srcRow="2642" trgRow="3529" color="EX-yellow-green" />
    <link srcID="11865" trgID="12119" rel="rRr" directed="false" shadow="false" column="49499" shadowCol="96750" srcRow="3755" trgRow="2642" color="EX-magenta" />
    <link srcID="11852" trgID="12119" rel="rRr" directed="false" shadow="false" column="49500" shadowCol="96751" srcRow="3844" trgRow="2642" color="EX-green" />
    <link srcID="12119" trgID="11634" rel="rRr" directed="false" shadow="false" column="49501" shadowCol="96752" srcRow="2642" trgRow="4961" color="EX-yellow" />
    <link srcID="11814" trgID="13480" rel="rRr" directed="false" shadow="false" column="49502" shadowCol="96753" srcRow="3518" trgRow="2643" color="EX-purple" />
    <link srcID="12860" trgID="13480" rel="rRr" directed="false" shadow="false" column="49503" shadowCol="96754" srcRow="3876" trgRow="2643" color="EX-dark-purple" />
    <link srcID="11293" trgID="13480" rel="rRr" directed="false" shadow="false" column="49504" shadowCol="96755" srcRow="4083" trgRow="2643" color="EX-dark-red" />
    <link srcID="13480" trgID="11203" rel="rRr" directed="false" shadow="false" column="49505" shadowCol="96756" srcRow="2643" trgRow="4086" color="EX-pale-green" />
    <link srcID="13311" trgID="13480" rel="rRr" directed="false" shadow="false" column="49506" shadowCol="96757" srcRow="5262" trgRow="2643" color="EX-pale-blue" />
    <link srcID="11555" trgID="13480" rel="rRr" directed="false" shadow="false" column="49507" shadowCol="96758" srcRow="5263" trgRow="2643" color="EX-dark-tan" />
    <link srcID="10688" trgID="13232" rel="rRr" directed="false" shadow="false" column="49508" shadowCol="96759" srcRow="3499" trgRow="2644" color="EX-pale-blue-magenta" />
    <link srcID="10689" trgID="13232" rel="rRr" directed="false" shadow="false" column="49509" shadowCol="96760" srcRow="3504" trgRow="2644" color="EX-pale-yellow orange" />
    <link srcID="13232" trgID="12718" rel="rRr" directed="false" shadow="false" column="49510" shadowCol="96761" srcRow="2644" trgRow="3590" color="EX-medium-magenta" />
    <link srcID="11386" trgID="13232" rel="rRr" directed="false" shadow="false" column="49511" shadowCol="96762" srcRow="3750" trgRow="2644" color="EX-pale-red" />
    <link srcID="13774" trgID="13232" rel="rRr" directed="false" shadow="false" column="49512" shadowCol="96763" srcRow="4140" trgRow="2644" color="EX-pale-cyan" />
    <link srcID="13232" trgID="11516" rel="rRr" directed="false" shadow="false" column="49513" shadowCol="96764" srcRow="2644" trgRow="5208" color="EX-pale-yellow-green" />
    <link srcID="11687" trgID="13105" rel="rRr" directed="false" shadow="false" column="49514" shadowCol="96765" srcRow="3519" trgRow="2645" color="EX-pale-purple" />
    <link srcID="10678" trgID="13105" rel="rRr" directed="false" shadow="false" column="49515" shadowCol="96766" srcRow="3544" trgRow="2645" color="EX-pale-magenta" />
    <link srcID="11703" trgID="13105" rel="rRr" directed="false" shadow="false" column="49516" shadowCol="96767" srcRow="3586" trgRow="2645" color="EX-pale-red-orange" />
    <link srcID="11896" trgID="13105" rel="rRr" directed="false" shadow="false" column="49517" shadowCol="96768" srcRow="3672" trgRow="2645" color="EX-blue" />
    <link srcID="11549" trgID="13105" rel="rRr" directed="false" shadow="false" column="49518" shadowCol="96769" srcRow="3726" trgRow="2645" color="EX-orange" />
    <link srcID="12356" trgID="13105" rel="rRr" directed="false" shadow="false" column="49519" shadowCol="96770" srcRow="3749" trgRow="2645" color="EX-dark-cyan" />
    <link srcID="10711" trgID="13637" rel="rRr" directed="false" shadow="false" column="49520" shadowCol="96771" srcRow="3501" trgRow="2646" color="EX-red" />
    <link srcID="12768" trgID="13637" rel="rRr" directed="false" shadow="false" column="49521" shadowCol="96772" srcRow="3502" trgRow="2646" color="EX-dark-orange" />
    <link srcID="11814" trgID="13637" rel="rRr" directed="false" shadow="false" column="49522" shadowCol="96773" srcRow="3518" trgRow="2646" color="EX-dark-gray-purple" />
    <link srcID="13637" trgID="10715" rel="rRr" directed="false" shadow="false" column="49523" shadowCol="96774" srcRow="2646" trgRow="3525" color="EX-cyan" />
    <link srcID="13884" trgID="13637" rel="rRr" directed="false" shadow="false" column="49524" shadowCol="96775" srcRow="3607" trgRow="2646" color="EX-yellow-orange" />
    <link srcID="12498" trgID="13637" rel="rRr" directed="false" shadow="false" column="49525" shadowCol="96776" srcRow="5364" trgRow="2646" color="EX-pure-blue" />
    <link srcID="10959" trgID="13074" rel="rRr" directed="false" shadow="false" column="49526" shadowCol="96777" srcRow="3497" trgRow="2647" color="EX-dark-yellow-green" />
    <link srcID="11814" trgID="13074" rel="rRr" directed="false" shadow="false" column="49527" shadowCol="96778" srcRow="3518" trgRow="2647" color="EX-dark-magenta" />
    <link srcID="11141" trgID="13074" rel="rRr" directed="false" shadow="false" column="49528" shadowCol="96779" srcRow="3630" trgRow="2647" color="EX-dark-green" />
    <link srcID="11343" trgID="13074" rel="rRr" directed="false" shadow="false" column="49529" shadowCol="96780" srcRow="4280" trgRow="2647" color="EX-blue-magenta" />
    <link srcID="13355" trgID="13074" rel="rRr" directed="false" shadow="false" column="49530" shadowCol="96781" srcRow="4506" trgRow="2647" color="EX-yellow-green" />
    <link srcID="13517" trgID="13074" rel="rRr" directed="false" shadow="false" column="49531" shadowCol="96782" srcRow="4997" trgRow="2647" color="EX-magenta" />
    <link srcID="10688" trgID="12198" rel="rRr" directed="false" shadow="false" column="49532" shadowCol="96783" srcRow="3499" trgRow="2648" color="EX-green" />
    <link srcID="10973" trgID="12198" rel="rRr" directed="false" shadow="false" column="49533" shadowCol="96784" srcRow="3500" trgRow="2648" color="EX-yellow" />
    <link srcID="11814" trgID="12198" rel="rRr" directed="false" shadow="false" column="49534" shadowCol="96785" srcRow="3518" trgRow="2648" color="EX-purple" />
    <link srcID="12253" trgID="12198" rel="rRr" directed="false" shadow="false" column="49535" shadowCol="96786" srcRow="3558" trgRow="2648" color="EX-dark-purple" />
    <link srcID="13314" trgID="12198" rel="rRr" directed="false" shadow="false" column="49536" shadowCol="96787" srcRow="3893" trgRow="2648" color="EX-dark-red" />
    <link srcID="13000" trgID="12198" rel="rRr" directed="false" shadow="false" column="49537" shadowCol="96788" srcRow="4270" trgRow="2648" color="EX-pale-green" />
    <link srcID="10688" trgID="13082" rel="rRr" directed="false" shadow="false" column="49538" shadowCol="96789" srcRow="3499" trgRow="2649" color="EX-pale-blue" />
    <link srcID="11814" trgID="13082" rel="rRr" directed="false" shadow="false" column="49539" shadowCol="96790" srcRow="3518" trgRow="2649" color="EX-dark-tan" />
    <link srcID="11884" trgID="13082" rel="rRr" directed="false" shadow="false" column="49540" shadowCol="96791" srcRow="3588" trgRow="2649" color="EX-pale-blue-magenta" />
    <link srcID="10686" trgID="13082" rel="rRr" directed="false" shadow="false" column="49541" shadowCol="96792" srcRow="3623" trgRow="2649" color="EX-pale-yellow orange" />
    <link srcID="11412" trgID="13082" rel="rRr" directed="false" shadow="false" column="49542" shadowCol="96793" srcRow="3654" trgRow="2649" color="EX-medium-magenta" />
    <link srcID="12406" trgID="13082" rel="rRr" directed="false" shadow="false" column="49543" shadowCol="96794" srcRow="3716" trgRow="2649" color="EX-pale-red" />
    <link srcID="10688" trgID="12527" rel="rRr" directed="false" shadow="false" column="49544" shadowCol="96795" srcRow="3499" trgRow="2650" color="EX-pale-cyan" />
    <link srcID="10973" trgID="12527" rel="rRr" directed="false" shadow="false" column="49545" shadowCol="96796" srcRow="3500" trgRow="2650" color="EX-pale-yellow-green" />
    <link srcID="12406" trgID="12527" rel="rRr" directed="false" shadow="false" column="49546" shadowCol="96797" srcRow="3716" trgRow="2650" color="EX-pale-purple" />
    <link srcID="11293" trgID="12527" rel="rRr" directed="false" shadow="false" column="49547" shadowCol="96798" srcRow="4083" trgRow="2650" color="EX-pale-magenta" />
    <link srcID="11203" trgID="12527" rel="rRr" directed="false" shadow="false" column="49548" shadowCol="96799" srcRow="4086" trgRow="2650" color="EX-pale-red-orange" />
    <link srcID="12527" trgID="13470" rel="rRr" directed="false" shadow="false" column="49549" shadowCol="96800" srcRow="2650" trgRow="5715" color="EX-blue" />
    <link srcID="10688" trgID="12519" rel="rRr" directed="false" shadow="false" column="49550" shadowCol="96801" srcRow="3499" trgRow="2651" color="EX-orange" />
    <link srcID="10973" trgID="12519" rel="rRr" directed="false" shadow="false" column="49551" shadowCol="96802" srcRow="3500" trgRow="2651" color="EX-dark-cyan" />
    <link srcID="12519" trgID="11190" rel="rRr" directed="false" shadow="false" column="49552" shadowCol="96803" srcRow="2651" trgRow="3717" color="EX-red" />
    <link srcID="12519" trgID="13933" rel="rRr" directed="false" shadow="false" column="49553" shadowCol="96804" srcRow="2651" trgRow="4040" color="EX-dark-orange" />
    <link srcID="12942" trgID="12519" rel="rRr" directed="false" shadow="false" column="49554" shadowCol="96805" srcRow="5332" trgRow="2651" color="EX-dark-gray-purple" />
    <link srcID="11431" trgID="12519" rel="rRr" directed="false" shadow="false" column="49555" shadowCol="96806" srcRow="5731" trgRow="2651" color="EX-cyan" />
    <link srcID="10688" trgID="11730" rel="rRr" directed="false" shadow="false" column="49556" shadowCol="96807" srcRow="3499" trgRow="2652" color="EX-yellow-orange" />
    <link srcID="10686" trgID="11730" rel="rRr" directed="false" shadow="false" column="49557" shadowCol="96808" srcRow="3623" trgRow="2652" color="EX-pure-blue" />
    <link srcID="10930" trgID="11730" rel="rRr" directed="false" shadow="false" column="49558" shadowCol="96809" srcRow="4137" trgRow="2652" color="EX-dark-yellow-green" />
    <link srcID="13453" trgID="11730" rel="rRr" directed="false" shadow="false" column="49559" shadowCol="96810" srcRow="4143" trgRow="2652" color="EX-dark-magenta" />
    <link srcID="11016" trgID="11730" rel="rRr" directed="false" shadow="false" column="49560" shadowCol="96811" srcRow="4453" trgRow="2652" color="EX-dark-green" />
    <link srcID="11374" trgID="11730" rel="rRr" directed="false" shadow="false" column="49561" shadowCol="96812" srcRow="5142" trgRow="2652" color="EX-blue-magenta" />
    <link srcID="10688" trgID="13424" rel="rRr" directed="false" shadow="false" column="49562" shadowCol="96813" srcRow="3499" trgRow="2653" color="EX-yellow-green" />
    <link srcID="12855" trgID="13424" rel="rRr" directed="false" shadow="false" column="49563" shadowCol="96814" srcRow="3520" trgRow="2653" color="EX-magenta" />
    <link srcID="12782" trgID="13424" rel="rRr" directed="false" shadow="false" column="49564" shadowCol="96815" srcRow="3567" trgRow="2653" color="EX-green" />
    <link srcID="13205" trgID="13424" rel="rRr" directed="false" shadow="false" column="49565" shadowCol="96816" srcRow="3571" trgRow="2653" color="EX-yellow" />
    <link srcID="13625" trgID="13424" rel="rRr" directed="false" shadow="false" column="49566" shadowCol="96817" srcRow="3881" trgRow="2653" color="EX-purple" />
    <link srcID="13424" trgID="10591" rel="rRr" directed="false" shadow="false" column="49567" shadowCol="96818" srcRow="2653" trgRow="4016" color="EX-dark-purple" />
    <link srcID="10973" trgID="11180" rel="rRr" directed="false" shadow="false" column="49568" shadowCol="96819" srcRow="3500" trgRow="2654" color="EX-dark-red" />
    <link srcID="12768" trgID="11180" rel="rRr" directed="false" shadow="false" column="49569" shadowCol="96820" srcRow="3502" trgRow="2654" color="EX-pale-green" />
    <link srcID="12765" trgID="11180" rel="rRr" directed="false" shadow="false" column="49570" shadowCol="96821" srcRow="3513" trgRow="2654" color="EX-pale-blue" />
    <link srcID="13892" trgID="11180" rel="rRr" directed="false" shadow="false" column="49571" shadowCol="96822" srcRow="3531" trgRow="2654" color="EX-dark-tan" />
    <link srcID="13625" trgID="11180" rel="rRr" directed="false" shadow="false" column="49572" shadowCol="96823" srcRow="3881" trgRow="2654" color="EX-pale-blue-magenta" />
    <link srcID="12379" trgID="11180" rel="rRr" directed="false" shadow="false" column="49573" shadowCol="96824" srcRow="3904" trgRow="2654" color="EX-pale-yellow orange" />
    <link srcID="11814" trgID="10919" rel="rRr" directed="false" shadow="false" column="49574" shadowCol="96825" srcRow="3518" trgRow="2655" color="EX-medium-magenta" />
    <link srcID="10715" trgID="10919" rel="rRr" directed="false" shadow="false" column="49575" shadowCol="96826" srcRow="3525" trgRow="2655" color="EX-pale-red" />
    <link srcID="10716" trgID="10919" rel="rRr" directed="false" shadow="false" column="49576" shadowCol="96827" srcRow="3545" trgRow="2655" color="EX-pale-cyan" />
    <link srcID="10717" trgID="10919" rel="rRr" directed="false" shadow="false" column="49577" shadowCol="96828" srcRow="3928" trgRow="2655" color="EX-pale-yellow-green" />
    <link srcID="10919" trgID="10999" rel="rRr" directed="false" shadow="false" column="49578" shadowCol="96829" srcRow="2655" trgRow="3966" color="EX-pale-purple" />
    <link srcID="11203" trgID="10919" rel="rRr" directed="false" shadow="false" column="49579" shadowCol="96830" srcRow="4086" trgRow="2655" color="EX-pale-magenta" />
    <link srcID="10688" trgID="11517" rel="rRr" directed="false" shadow="false" column="49580" shadowCol="96831" srcRow="3499" trgRow="2656" color="EX-pale-red-orange" />
    <link srcID="11064" trgID="11517" rel="rRr" directed="false" shadow="false" column="49581" shadowCol="96832" srcRow="3532" trgRow="2656" color="EX-blue" />
    <link srcID="11905" trgID="11517" rel="rRr" directed="false" shadow="false" column="49582" shadowCol="96833" srcRow="3650" trgRow="2656" color="EX-orange" />
    <link srcID="12707" trgID="11517" rel="rRr" directed="false" shadow="false" column="49583" shadowCol="96834" srcRow="3651" trgRow="2656" color="EX-dark-cyan" />
    <link srcID="11896" trgID="11517" rel="rRr" directed="false" shadow="false" column="49584" shadowCol="96835" srcRow="3672" trgRow="2656" color="EX-red" />
    <link srcID="11802" trgID="11517" rel="rRr" directed="false" shadow="false" column="49585" shadowCol="96836" srcRow="3734" trgRow="2656" color="EX-dark-orange" />
    <link srcID="11177" trgID="10891" rel="rRr" directed="false" shadow="false" column="49586" shadowCol="96837" srcRow="3602" trgRow="2657" color="EX-dark-gray-purple" />
    <link srcID="10891" trgID="10628" rel="rRr" directed="false" shadow="false" column="49587" shadowCol="96838" srcRow="2657" trgRow="3752" color="EX-cyan" />
    <link srcID="13192" trgID="10891" rel="rRr" directed="false" shadow="false" column="49588" shadowCol="96839" srcRow="3858" trgRow="2657" color="EX-yellow-orange" />
    <link srcID="13073" trgID="10891" rel="rRr" directed="false" shadow="false" column="49589" shadowCol="96840" srcRow="3864" trgRow="2657" color="EX-pure-blue" />
    <link srcID="13453" trgID="10891" rel="rRr" directed="false" shadow="false" column="49590" shadowCol="96841" srcRow="4143" trgRow="2657" color="EX-dark-yellow-green" />
    <link srcID="12619" trgID="10891" rel="rRr" directed="false" shadow="false" column="49591" shadowCol="96842" srcRow="5058" trgRow="2657" color="EX-dark-magenta" />
    <link srcID="10716" trgID="12177" rel="rRr" directed="false" shadow="false" column="49592" shadowCol="96843" srcRow="3545" trgRow="2658" color="EX-dark-green" />
    <link srcID="11893" trgID="12177" rel="rRr" directed="false" shadow="false" column="49593" shadowCol="96844" srcRow="3561" trgRow="2658" color="EX-blue-magenta" />
    <link srcID="10686" trgID="12177" rel="rRr" directed="false" shadow="false" column="49594" shadowCol="96845" srcRow="3623" trgRow="2658" color="EX-yellow-green" />
    <link srcID="12356" trgID="12177" rel="rRr" directed="false" shadow="false" column="49595" shadowCol="96846" srcRow="3749" trgRow="2658" color="EX-magenta" />
    <link srcID="11203" trgID="12177" rel="rRr" directed="false" shadow="false" column="49596" shadowCol="96847" srcRow="4086" trgRow="2658" color="EX-green" />
    <link srcID="13027" trgID="12177" rel="rRr" directed="false" shadow="false" column="49597" shadowCol="96848" srcRow="4259" trgRow="2658" color="EX-yellow" />
    <link srcID="10688" trgID="13871" rel="rRr" directed="false" shadow="false" column="49598" shadowCol="96849" srcRow="3499" trgRow="2659" color="EX-purple" />
    <link srcID="10969" trgID="13871" rel="rRr" directed="false" shadow="false" column="49599" shadowCol="96850" srcRow="3514" trgRow="2659" color="EX-dark-purple" />
    <link srcID="11331" trgID="13871" rel="rRr" directed="false" shadow="false" column="49600" shadowCol="96851" srcRow="3516" trgRow="2659" color="EX-dark-red" />
    <link srcID="12718" trgID="13871" rel="rRr" directed="false" shadow="false" column="49601" shadowCol="96852" srcRow="3590" trgRow="2659" color="EX-pale-green" />
    <link srcID="13956" trgID="13871" rel="rRr" directed="false" shadow="false" column="49602" shadowCol="96853" srcRow="3775" trgRow="2659" color="EX-pale-blue" />
    <link srcID="11832" trgID="13871" rel="rRr" directed="false" shadow="false" column="49603" shadowCol="96854" srcRow="4258" trgRow="2659" color="EX-dark-tan" />
    <link srcID="11508" trgID="11507" rel="rRr" directed="false" shadow="false" column="49604" shadowCol="96855" srcRow="2660" trgRow="3873" color="EX-pale-blue-magenta" />
    <link srcID="11508" trgID="11506" rel="rRr" directed="false" shadow="false" column="49605" shadowCol="96856" srcRow="2660" trgRow="3875" color="EX-pale-yellow orange" />
    <link srcID="11508" trgID="11811" rel="rRr" directed="false" shadow="false" column="49606" shadowCol="96857" srcRow="2660" trgRow="3930" color="EX-medium-magenta" />
    <link srcID="11508" trgID="11505" rel="rRr" directed="false" shadow="false" column="49607" shadowCol="96858" srcRow="2660" trgRow="3935" color="EX-pale-red" />
    <link srcID="11508" trgID="11809" rel="rRr" directed="false" shadow="false" column="49608" shadowCol="96859" srcRow="2660" trgRow="4222" color="EX-pale-cyan" />
    <link srcID="11572" trgID="10959" rel="rRr" directed="false" shadow="false" column="49609" shadowCol="96860" srcRow="2661" trgRow="3497" color="EX-pale-yellow-green" />
    <link srcID="10973" trgID="11572" rel="rRr" directed="false" shadow="false" column="49610" shadowCol="96861" srcRow="3500" trgRow="2661" color="EX-pale-purple" />
    <link srcID="10711" trgID="11572" rel="rRr" directed="false" shadow="false" column="49611" shadowCol="96862" srcRow="3501" trgRow="2661" color="EX-pale-magenta" />
    <link srcID="11572" trgID="11034" rel="rRr" directed="false" shadow="false" column="49612" shadowCol="96863" srcRow="2661" trgRow="3503" color="EX-pale-red-orange" />
    <link srcID="11572" trgID="13661" rel="rRr" directed="false" shadow="false" column="49613" shadowCol="96864" srcRow="2661" trgRow="3992" color="EX-blue" />
    <link srcID="13798" trgID="10688" rel="rRr" directed="false" shadow="false" column="49614" shadowCol="96865" srcRow="2662" trgRow="3499" color="EX-orange" />
    <link srcID="13798" trgID="11814" rel="rRr" directed="false" shadow="false" column="49615" shadowCol="96866" srcRow="2662" trgRow="3518" color="EX-dark-cyan" />
    <link srcID="13798" trgID="11203" rel="rRr" directed="false" shadow="false" column="49616" shadowCol="96867" srcRow="2662" trgRow="4086" color="EX-red" />
    <link srcID="13798" trgID="13901" rel="rRr" directed="false" shadow="false" column="49617" shadowCol="96868" srcRow="2662" trgRow="4315" color="EX-dark-orange" />
    <link srcID="13798" trgID="13917" rel="rRr" directed="false" shadow="false" column="49618" shadowCol="96869" srcRow="2662" trgRow="5614" color="EX-dark-gray-purple" />
    <link srcID="11042" trgID="10959" rel="rRr" directed="false" shadow="false" column="49619" shadowCol="96870" srcRow="2663" trgRow="3497" color="EX-cyan" />
    <link srcID="11042" trgID="11814" rel="rRr" directed="false" shadow="false" column="49620" shadowCol="96871" srcRow="2663" trgRow="3518" color="EX-yellow-orange" />
    <link srcID="11042" trgID="10955" rel="rRr" directed="false" shadow="false" column="49621" shadowCol="96872" srcRow="2663" trgRow="3585" color="EX-pure-blue" />
    <link srcID="11042" trgID="10962" rel="rRr" directed="false" shadow="false" column="49622" shadowCol="96873" srcRow="2663" trgRow="3587" color="EX-dark-yellow-green" />
    <link srcID="11042" trgID="12415" rel="rRr" directed="false" shadow="false" column="49623" shadowCol="96874" srcRow="2663" trgRow="4547" color="EX-dark-magenta" />
    <link srcID="10709" trgID="11814" rel="rRr" directed="false" shadow="false" column="49624" shadowCol="96875" srcRow="2664" trgRow="3518" color="EX-dark-green" />
    <link srcID="10709" trgID="10715" rel="rRr" directed="false" shadow="false" column="49625" shadowCol="96876" srcRow="2664" trgRow="3525" color="EX-blue-magenta" />
    <link srcID="11599" trgID="10709" rel="rRr" directed="false" shadow="false" column="49626" shadowCol="96877" srcRow="3924" trgRow="2664" color="EX-yellow-green" />
    <link srcID="10709" trgID="10717" rel="rRr" directed="false" shadow="false" column="49627" shadowCol="96878" srcRow="2664" trgRow="3928" color="EX-magenta" />
    <link srcID="10709" trgID="12772" rel="rRr" directed="false" shadow="false" column="49628" shadowCol="96879" srcRow="2664" trgRow="3977" color="EX-green" />
    <link srcID="12448" trgID="10688" rel="rRr" directed="false" shadow="false" column="49629" shadowCol="96880" srcRow="2665" trgRow="3499" color="EX-yellow" />
    <link srcID="10689" trgID="12448" rel="rRr" directed="false" shadow="false" column="49630" shadowCol="96881" srcRow="3504" trgRow="2665" color="EX-purple" />
    <link srcID="12448" trgID="10717" rel="rRr" directed="false" shadow="false" column="49631" shadowCol="96882" srcRow="2665" trgRow="3928" color="EX-dark-purple" />
    <link srcID="12448" trgID="10696" rel="rRr" directed="false" shadow="false" column="49632" shadowCol="96883" srcRow="2665" trgRow="3932" color="EX-dark-red" />
    <link srcID="12448" trgID="11203" rel="rRr" directed="false" shadow="false" column="49633" shadowCol="96884" srcRow="2665" trgRow="4086" color="EX-pale-green" />
    <link srcID="12424" trgID="10688" rel="rRr" directed="false" shadow="false" column="49634" shadowCol="96885" srcRow="2666" trgRow="3499" color="EX-pale-blue" />
    <link srcID="10973" trgID="12424" rel="rRr" directed="false" shadow="false" column="49635" shadowCol="96886" srcRow="3500" trgRow="2666" color="EX-dark-tan" />
    <link srcID="11802" trgID="12424" rel="rRr" directed="false" shadow="false" column="49636" shadowCol="96887" srcRow="3734" trgRow="2666" color="EX-pale-blue-magenta" />
    <link srcID="12424" trgID="12124" rel="rRr" directed="false" shadow="false" column="49637" shadowCol="96888" srcRow="2666" trgRow="3870" color="EX-pale-yellow orange" />
    <link srcID="12424" trgID="12433" rel="rRr" directed="false" shadow="false" column="49638" shadowCol="96889" srcRow="2666" trgRow="3871" color="EX-medium-magenta" />
    <link srcID="10973" trgID="12743" rel="rRr" directed="false" shadow="false" column="49639" shadowCol="96890" srcRow="3500" trgRow="2667" color="EX-pale-red" />
    <link srcID="12743" trgID="11814" rel="rRr" directed="false" shadow="false" column="49640" shadowCol="96891" srcRow="2667" trgRow="3518" color="EX-pale-cyan" />
    <link srcID="12743" trgID="10717" rel="rRr" directed="false" shadow="false" column="49641" shadowCol="96892" srcRow="2667" trgRow="3928" color="EX-pale-yellow-green" />
    <link srcID="12743" trgID="13520" rel="rRr" directed="false" shadow="false" column="49642" shadowCol="96893" srcRow="2667" trgRow="4414" color="EX-pale-purple" />
    <link srcID="12743" trgID="12416" rel="rRr" directed="false" shadow="false" column="49643" shadowCol="96894" srcRow="2667" trgRow="4787" color="EX-pale-magenta" />
    <link srcID="13966" trgID="10688" rel="rRr" directed="false" shadow="false" column="49644" shadowCol="96895" srcRow="2668" trgRow="3499" color="EX-pale-red-orange" />
    <link srcID="13966" trgID="11652" rel="rRr" directed="false" shadow="false" column="49645" shadowCol="96896" srcRow="2668" trgRow="4116" color="EX-blue" />
    <link srcID="13966" trgID="11819" rel="rRr" directed="false" shadow="false" column="49646" shadowCol="96897" srcRow="2668" trgRow="4163" color="EX-orange" />
    <link srcID="13966" trgID="10804" rel="rRr" directed="false" shadow="false" column="49647" shadowCol="96898" srcRow="2668" trgRow="4164" color="EX-dark-cyan" />
    <link srcID="13966" trgID="13593" rel="rRr" directed="false" shadow="false" column="49648" shadowCol="96899" srcRow="2668" trgRow="4249" color="EX-red" />
    <link srcID="13578" trgID="12765" rel="rRr" directed="false" shadow="false" column="49649" shadowCol="96900" srcRow="2669" trgRow="3513" color="EX-dark-orange" />
    <link srcID="13578" trgID="12692" rel="rRr" directed="false" shadow="false" column="49650" shadowCol="96901" srcRow="2669" trgRow="3603" color="EX-dark-gray-purple" />
    <link srcID="13578" trgID="13075" rel="rRr" directed="false" shadow="false" column="49651" shadowCol="96902" srcRow="2669" trgRow="3611" color="EX-cyan" />
    <link srcID="13578" trgID="13453" rel="rRr" directed="false" shadow="false" column="49652" shadowCol="96903" srcRow="2669" trgRow="4143" color="EX-yellow-orange" />
    <link srcID="13922" trgID="13578" rel="rRr" directed="false" shadow="false" column="49653" shadowCol="96904" srcRow="4419" trgRow="2669" color="EX-pure-blue" />
    <link srcID="12810" trgID="10688" rel="rRr" directed="false" shadow="false" column="49654" shadowCol="96905" srcRow="2670" trgRow="3499" color="EX-dark-yellow-green" />
    <link srcID="10973" trgID="12810" rel="rRr" directed="false" shadow="false" column="49655" shadowCol="96906" srcRow="3500" trgRow="2670" color="EX-dark-magenta" />
    <link srcID="12810" trgID="13912" rel="rRr" directed="false" shadow="false" column="49656" shadowCol="96907" srcRow="2670" trgRow="3764" color="EX-dark-green" />
    <link srcID="13588" trgID="12810" rel="rRr" directed="false" shadow="false" column="49657" shadowCol="96908" srcRow="3765" trgRow="2670" color="EX-blue-magenta" />
    <link srcID="12810" trgID="13220" rel="rRr" directed="false" shadow="false" column="49658" shadowCol="96909" srcRow="2670" trgRow="3768" color="EX-yellow-green" />
    <link srcID="12300" trgID="10688" rel="rRr" directed="false" shadow="false" column="49659" shadowCol="96910" srcRow="2671" trgRow="3499" color="EX-magenta" />
    <link srcID="10711" trgID="12300" rel="rRr" directed="false" shadow="false" column="49660" shadowCol="96911" srcRow="3501" trgRow="2671" color="EX-green" />
    <link srcID="12300" trgID="11852" rel="rRr" directed="false" shadow="false" column="49661" shadowCol="96912" srcRow="2671" trgRow="3844" color="EX-yellow" />
    <link srcID="12304" trgID="12300" rel="rRr" directed="false" shadow="false" column="49662" shadowCol="96913" srcRow="4021" trgRow="2671" color="EX-purple" />
    <link srcID="12300" trgID="11860" rel="rRr" directed="false" shadow="false" column="49663" shadowCol="96914" srcRow="2671" trgRow="4192" color="EX-dark-purple" />
    <link srcID="12820" trgID="10688" rel="rRr" directed="false" shadow="false" column="49664" shadowCol="96915" srcRow="2672" trgRow="3499" color="EX-dark-red" />
    <link srcID="10973" trgID="12820" rel="rRr" directed="false" shadow="false" column="49665" shadowCol="96916" srcRow="3500" trgRow="2672" color="EX-pale-green" />
    <link srcID="10689" trgID="12820" rel="rRr" directed="false" shadow="false" column="49666" shadowCol="96917" srcRow="3504" trgRow="2672" color="EX-pale-blue" />
    <link srcID="12820" trgID="13911" rel="rRr" directed="false" shadow="false" column="49667" shadowCol="96918" srcRow="2672" trgRow="3617" color="EX-dark-tan" />
    <link srcID="12820" trgID="10964" rel="rRr" directed="false" shadow="false" column="49668" shadowCol="96919" srcRow="2672" trgRow="4135" color="EX-pale-blue-magenta" />
    <link srcID="13555" trgID="10688" rel="rRr" directed="false" shadow="false" column="49669" shadowCol="96920" srcRow="2673" trgRow="3499" color="EX-pale-yellow orange" />
    <link srcID="13555" trgID="13644" rel="rRr" directed="false" shadow="false" column="49670" shadowCol="96921" srcRow="2673" trgRow="3552" color="EX-medium-magenta" />
    <link srcID="11898" trgID="13555" rel="rRr" directed="false" shadow="false" column="49671" shadowCol="96922" srcRow="3715" trgRow="2673" color="EX-pale-red" />
    <link srcID="13555" trgID="13315" rel="rRr" directed="false" shadow="false" column="49672" shadowCol="96923" srcRow="2673" trgRow="4123" color="EX-pale-cyan" />
    <link srcID="13555" trgID="11205" rel="rRr" directed="false" shadow="false" column="49673" shadowCol="96924" srcRow="2673" trgRow="4619" color="EX-pale-yellow-green" />
    <link srcID="12889" trgID="10688" rel="rRr" directed="false" shadow="false" column="49674" shadowCol="96925" srcRow="2674" trgRow="3499" color="EX-pale-purple" />
    <link srcID="10973" trgID="12889" rel="rRr" directed="false" shadow="false" column="49675" shadowCol="96926" srcRow="3500" trgRow="2674" color="EX-pale-magenta" />
    <link srcID="12889" trgID="10715" rel="rRr" directed="false" shadow="false" column="49676" shadowCol="96927" srcRow="2674" trgRow="3525" color="EX-pale-red-orange" />
    <link srcID="12889" trgID="12253" rel="rRr" directed="false" shadow="false" column="49677" shadowCol="96928" srcRow="2674" trgRow="3558" color="EX-blue" />
    <link srcID="12889" trgID="11435" rel="rRr" directed="false" shadow="false" column="49678" shadowCol="96929" srcRow="2674" trgRow="3953" color="EX-orange" />
    <link srcID="12570" trgID="12765" rel="rRr" directed="false" shadow="false" column="49679" shadowCol="96930" srcRow="2675" trgRow="3513" color="EX-dark-cyan" />
    <link srcID="12570" trgID="12718" rel="rRr" directed="false" shadow="false" column="49680" shadowCol="96931" srcRow="2675" trgRow="3590" color="EX-red" />
    <link srcID="13916" trgID="12570" rel="rRr" directed="false" shadow="false" column="49681" shadowCol="96932" srcRow="3788" trgRow="2675" color="EX-dark-orange" />
    <link srcID="13810" trgID="12570" rel="rRr" directed="false" shadow="false" column="49682" shadowCol="96933" srcRow="3817" trgRow="2675" color="EX-dark-gray-purple" />
    <link srcID="11060" trgID="12570" rel="rRr" directed="false" shadow="false" column="49683" shadowCol="96934" srcRow="3842" trgRow="2675" color="EX-cyan" />
    <link srcID="10711" trgID="12100" rel="rRr" directed="false" shadow="false" column="49684" shadowCol="96935" srcRow="3501" trgRow="2676" color="EX-yellow-orange" />
    <link srcID="11703" trgID="12100" rel="rRr" directed="false" shadow="false" column="49685" shadowCol="96936" srcRow="3586" trgRow="2676" color="EX-pure-blue" />
    <link srcID="13057" trgID="12100" rel="rRr" directed="false" shadow="false" column="49686" shadowCol="96937" srcRow="3685" trgRow="2676" color="EX-dark-yellow-green" />
    <link srcID="12100" trgID="11852" rel="rRr" directed="false" shadow="false" column="49687" shadowCol="96938" srcRow="2676" trgRow="3844" color="EX-dark-magenta" />
    <link srcID="12100" trgID="10812" rel="rRr" directed="false" shadow="false" column="49688" shadowCol="96939" srcRow="2676" trgRow="3941" color="EX-dark-green" />
    <link srcID="11814" trgID="12053" rel="rRr" directed="false" shadow="false" column="49689" shadowCol="96940" srcRow="3518" trgRow="2677" color="EX-blue-magenta" />
    <link srcID="12053" trgID="11811" rel="rRr" directed="false" shadow="false" column="49690" shadowCol="96941" srcRow="2677" trgRow="3930" color="EX-yellow-green" />
    <link srcID="12053" trgID="11505" rel="rRr" directed="false" shadow="false" column="49691" shadowCol="96942" srcRow="2677" trgRow="3935" color="EX-magenta" />
    <link srcID="12053" trgID="11203" rel="rRr" directed="false" shadow="false" column="49692" shadowCol="96943" srcRow="2677" trgRow="4086" color="EX-green" />
    <link srcID="10732" trgID="12053" rel="rRr" directed="false" shadow="false" column="49693" shadowCol="96944" srcRow="4125" trgRow="2677" color="EX-yellow" />
    <link srcID="10973" trgID="11245" rel="rRr" directed="false" shadow="false" column="49694" shadowCol="96945" srcRow="3500" trgRow="2678" color="EX-purple" />
    <link srcID="11814" trgID="11245" rel="rRr" directed="false" shadow="false" column="49695" shadowCol="96946" srcRow="3518" trgRow="2678" color="EX-dark-purple" />
    <link srcID="11245" trgID="11907" rel="rRr" directed="false" shadow="false" column="49696" shadowCol="96947" srcRow="2678" trgRow="3547" color="EX-dark-red" />
    <link srcID="11245" trgID="12758" rel="rRr" directed="false" shadow="false" column="49697" shadowCol="96948" srcRow="2678" trgRow="3560" color="EX-pale-green" />
    <link srcID="11245" trgID="12729" rel="rRr" directed="false" shadow="false" column="49698" shadowCol="96949" srcRow="2678" trgRow="3606" color="EX-pale-blue" />
    <link srcID="12125" trgID="10959" rel="rRr" directed="false" shadow="false" column="49699" shadowCol="96950" srcRow="2679" trgRow="3497" color="EX-dark-tan" />
    <link srcID="12125" trgID="10688" rel="rRr" directed="false" shadow="false" column="49700" shadowCol="96951" srcRow="2679" trgRow="3499" color="EX-pale-blue-magenta" />
    <link srcID="10711" trgID="12125" rel="rRr" directed="false" shadow="false" column="49701" shadowCol="96952" srcRow="3501" trgRow="2679" color="EX-pale-yellow orange" />
    <link srcID="11034" trgID="12125" rel="rRr" directed="false" shadow="false" column="49702" shadowCol="96953" srcRow="3503" trgRow="2679" color="EX-medium-magenta" />
    <link srcID="12125" trgID="10969" rel="rRr" directed="false" shadow="false" column="49703" shadowCol="96954" srcRow="2679" trgRow="3514" color="EX-pale-red" />
    <link srcID="12042" trgID="10688" rel="rRr" directed="false" shadow="false" column="49704" shadowCol="96955" srcRow="2680" trgRow="3499" color="EX-pale-cyan" />
    <link srcID="11814" trgID="12042" rel="rRr" directed="false" shadow="false" column="49705" shadowCol="96956" srcRow="3518" trgRow="2680" color="EX-pale-yellow-green" />
    <link srcID="11450" trgID="12042" rel="rRr" directed="false" shadow="false" column="49706" shadowCol="96957" srcRow="3809" trgRow="2680" color="EX-pale-purple" />
    <link srcID="12032" trgID="12042" rel="rRr" directed="false" shadow="false" column="49707" shadowCol="96958" srcRow="4165" trgRow="2680" color="EX-pale-magenta" />
    <link srcID="12042" trgID="12945" rel="rRr" directed="false" shadow="false" column="49708" shadowCol="96959" srcRow="2680" trgRow="4172" color="EX-pale-red-orange" />
    <link srcID="11258" trgID="10688" rel="rRr" directed="false" shadow="false" column="49709" shadowCol="96960" srcRow="2681" trgRow="3499" color="EX-blue" />
    <link srcID="10973" trgID="11258" rel="rRr" directed="false" shadow="false" column="49710" shadowCol="96961" srcRow="3500" trgRow="2681" color="EX-orange" />
    <link srcID="11034" trgID="11258" rel="rRr" directed="false" shadow="false" column="49711" shadowCol="96962" srcRow="3503" trgRow="2681" color="EX-dark-cyan" />
    <link srcID="11258" trgID="11126" rel="rRr" directed="false" shadow="false" column="49712" shadowCol="96963" srcRow="2681" trgRow="4603" color="EX-red" />
    <link srcID="11258" trgID="12507" rel="rRr" directed="false" shadow="false" column="49713" shadowCol="96964" srcRow="2681" trgRow="4737" color="EX-dark-orange" />
    <link srcID="11687" trgID="13093" rel="rRr" directed="false" shadow="false" column="49714" shadowCol="96965" srcRow="3519" trgRow="2682" color="EX-dark-gray-purple" />
    <link srcID="10678" trgID="13093" rel="rRr" directed="false" shadow="false" column="49715" shadowCol="96966" srcRow="3544" trgRow="2682" color="EX-cyan" />
    <link srcID="13093" trgID="12783" rel="rRr" directed="false" shadow="false" column="49716" shadowCol="96967" srcRow="2682" trgRow="3568" color="EX-yellow-orange" />
    <link srcID="13093" trgID="13226" rel="rRr" directed="false" shadow="false" column="49717" shadowCol="96968" srcRow="2682" trgRow="4124" color="EX-pure-blue" />
    <link srcID="12808" trgID="13093" rel="rRr" directed="false" shadow="false" column="49718" shadowCol="96969" srcRow="4566" trgRow="2682" color="EX-dark-yellow-green" />
    <link srcID="11814" trgID="13538" rel="rRr" directed="false" shadow="false" column="49719" shadowCol="96970" srcRow="3518" trgRow="2683" color="EX-dark-magenta" />
    <link srcID="13538" trgID="11203" rel="rRr" directed="false" shadow="false" column="49720" shadowCol="96971" srcRow="2683" trgRow="4086" color="EX-dark-green" />
    <link srcID="13538" trgID="13022" rel="rRr" directed="false" shadow="false" column="49721" shadowCol="96972" srcRow="2683" trgRow="4815" color="EX-blue-magenta" />
    <link srcID="12752" trgID="13538" rel="rRr" directed="false" shadow="false" column="49722" shadowCol="96973" srcRow="5159" trgRow="2683" color="EX-yellow-green" />
    <link srcID="13538" trgID="12924" rel="rRr" directed="false" shadow="false" column="49723" shadowCol="96974" srcRow="2683" trgRow="5543" color="EX-magenta" />
    <link srcID="10688" trgID="13679" rel="rRr" directed="false" shadow="false" column="49724" shadowCol="96975" srcRow="3499" trgRow="2684" color="EX-green" />
    <link srcID="13679" trgID="12718" rel="rRr" directed="false" shadow="false" column="49725" shadowCol="96976" srcRow="2684" trgRow="3590" color="EX-yellow" />
    <link srcID="13679" trgID="10686" rel="rRr" directed="false" shadow="false" column="49726" shadowCol="96977" srcRow="2684" trgRow="3623" color="EX-purple" />
    <link srcID="13679" trgID="11825" rel="rRr" directed="false" shadow="false" column="49727" shadowCol="96978" srcRow="2684" trgRow="3725" color="EX-dark-purple" />
    <link srcID="13679" trgID="11826" rel="rRr" directed="false" shadow="false" column="49728" shadowCol="96979" srcRow="2684" trgRow="3753" color="EX-dark-red" />
    <link srcID="10688" trgID="11930" rel="rRr" directed="false" shadow="false" column="49729" shadowCol="96980" srcRow="3499" trgRow="2685" color="EX-pale-green" />
    <link srcID="11814" trgID="11930" rel="rRr" directed="false" shadow="false" column="49730" shadowCol="96981" srcRow="3518" trgRow="2685" color="EX-pale-blue" />
    <link srcID="10684" trgID="11930" rel="rRr" directed="false" shadow="false" column="49731" shadowCol="96982" srcRow="3521" trgRow="2685" color="EX-dark-tan" />
    <link srcID="11001" trgID="11930" rel="rRr" directed="false" shadow="false" column="49732" shadowCol="96983" srcRow="3522" trgRow="2685" color="EX-pale-blue-magenta" />
    <link srcID="11930" trgID="14040" rel="rRr" directed="false" shadow="false" column="49733" shadowCol="96984" srcRow="2685" trgRow="3524" color="EX-pale-yellow orange" />
    <link srcID="12584" trgID="10959" rel="rRr" directed="false" shadow="false" column="49734" shadowCol="96985" srcRow="2686" trgRow="3497" color="EX-medium-magenta" />
    <link srcID="10688" trgID="12584" rel="rRr" directed="false" shadow="false" column="49735" shadowCol="96986" srcRow="3499" trgRow="2686" color="EX-pale-red" />
    <link srcID="11814" trgID="12584" rel="rRr" directed="false" shadow="false" column="49736" shadowCol="96987" srcRow="3518" trgRow="2686" color="EX-pale-cyan" />
    <link srcID="12584" trgID="11365" rel="rRr" directed="false" shadow="false" column="49737" shadowCol="96988" srcRow="2686" trgRow="3676" color="EX-pale-yellow-green" />
    <link srcID="12584" trgID="11203" rel="rRr" directed="false" shadow="false" column="49738" shadowCol="96989" srcRow="2686" trgRow="4086" color="EX-pale-purple" />
    <link srcID="10973" trgID="11340" rel="rRr" directed="false" shadow="false" column="49739" shadowCol="96990" srcRow="3500" trgRow="2687" color="EX-pale-magenta" />
    <link srcID="11814" trgID="11340" rel="rRr" directed="false" shadow="false" column="49740" shadowCol="96991" srcRow="3518" trgRow="2687" color="EX-pale-red-orange" />
    <link srcID="11340" trgID="11908" rel="rRr" directed="false" shadow="false" column="49741" shadowCol="96992" srcRow="2687" trgRow="3624" color="EX-blue" />
    <link srcID="11340" trgID="13397" rel="rRr" directed="false" shadow="false" column="49742" shadowCol="96993" srcRow="2687" trgRow="3720" color="EX-orange" />
    <link srcID="12032" trgID="11340" rel="rRr" directed="false" shadow="false" column="49743" shadowCol="96994" srcRow="4165" trgRow="2687" color="EX-dark-cyan" />
    <link srcID="10688" trgID="12165" rel="rRr" directed="false" shadow="false" column="49744" shadowCol="96995" srcRow="3499" trgRow="2688" color="EX-red" />
    <link srcID="11814" trgID="12165" rel="rRr" directed="false" shadow="false" column="49745" shadowCol="96996" srcRow="3518" trgRow="2688" color="EX-dark-orange" />
    <link srcID="12165" trgID="12782" rel="rRr" directed="false" shadow="false" column="49746" shadowCol="96997" srcRow="2688" trgRow="3567" color="EX-dark-gray-purple" />
    <link srcID="12356" trgID="12165" rel="rRr" directed="false" shadow="false" column="49747" shadowCol="96998" srcRow="3749" trgRow="2688" color="EX-cyan" />
    <link srcID="10930" trgID="12165" rel="rRr" directed="false" shadow="false" column="49748" shadowCol="96999" srcRow="4137" trgRow="2688" color="EX-yellow-orange" />
    <link srcID="10688" trgID="12933" rel="rRr" directed="false" shadow="false" column="49749" shadowCol="97000" srcRow="3499" trgRow="2689" color="EX-pure-blue" />
    <link srcID="11814" trgID="12933" rel="rRr" directed="false" shadow="false" column="49750" shadowCol="97001" srcRow="3518" trgRow="2689" color="EX-dark-yellow-green" />
    <link srcID="11385" trgID="12933" rel="rRr" directed="false" shadow="false" column="49751" shadowCol="97002" srcRow="3905" trgRow="2689" color="EX-dark-magenta" />
    <link srcID="12933" trgID="11871" rel="rRr" directed="false" shadow="false" column="49752" shadowCol="97003" srcRow="2689" trgRow="4200" color="EX-dark-green" />
    <link srcID="10818" trgID="12933" rel="rRr" directed="false" shadow="false" column="49753" shadowCol="97004" srcRow="4213" trgRow="2689" color="EX-blue-magenta" />
    <link srcID="10688" trgID="12881" rel="rRr" directed="false" shadow="false" column="49754" shadowCol="97005" srcRow="3499" trgRow="2690" color="EX-yellow-green" />
    <link srcID="10711" trgID="12881" rel="rRr" directed="false" shadow="false" column="49755" shadowCol="97006" srcRow="3501" trgRow="2690" color="EX-magenta" />
    <link srcID="12768" trgID="12881" rel="rRr" directed="false" shadow="false" column="49756" shadowCol="97007" srcRow="3502" trgRow="2690" color="EX-green" />
    <link srcID="11034" trgID="12881" rel="rRr" directed="false" shadow="false" column="49757" shadowCol="97008" srcRow="3503" trgRow="2690" color="EX-yellow" />
    <link srcID="10868" trgID="12881" rel="rRr" directed="false" shadow="false" column="49758" shadowCol="97009" srcRow="4393" trgRow="2690" color="EX-purple" />
    <link srcID="10688" trgID="13738" rel="rRr" directed="false" shadow="false" column="49759" shadowCol="97010" srcRow="3499" trgRow="2691" color="EX-dark-purple" />
    <link srcID="13738" trgID="12782" rel="rRr" directed="false" shadow="false" column="49760" shadowCol="97011" srcRow="2691" trgRow="3567" color="EX-dark-red" />
    <link srcID="11020" trgID="13738" rel="rRr" directed="false" shadow="false" column="49761" shadowCol="97012" srcRow="3614" trgRow="2691" color="EX-pale-green" />
    <link srcID="13738" trgID="10686" rel="rRr" directed="false" shadow="false" column="49762" shadowCol="97013" srcRow="2691" trgRow="3623" color="EX-pale-blue" />
    <link srcID="13738" trgID="13175" rel="rRr" directed="false" shadow="false" column="49763" shadowCol="97014" srcRow="2691" trgRow="3625" color="EX-dark-tan" />
    <link srcID="12935" trgID="10959" rel="rRr" directed="false" shadow="false" column="49764" shadowCol="97015" srcRow="2692" trgRow="3497" color="EX-pale-blue-magenta" />
    <link srcID="11814" trgID="12935" rel="rRr" directed="false" shadow="false" column="49765" shadowCol="97016" srcRow="3518" trgRow="2692" color="EX-pale-yellow orange" />
    <link srcID="13853" trgID="12935" rel="rRr" directed="false" shadow="false" column="49766" shadowCol="97017" srcRow="3736" trgRow="2692" color="EX-medium-magenta" />
    <link srcID="12935" trgID="11435" rel="rRr" directed="false" shadow="false" column="49767" shadowCol="97018" srcRow="2692" trgRow="3953" color="EX-pale-red" />
    <link srcID="12935" trgID="11620" rel="rRr" directed="false" shadow="false" column="49768" shadowCol="97019" srcRow="2692" trgRow="3963" color="EX-pale-cyan" />
    <link srcID="10688" trgID="13965" rel="rRr" directed="false" shadow="false" column="49769" shadowCol="97020" srcRow="3499" trgRow="2693" color="EX-pale-yellow-green" />
    <link srcID="11444" trgID="13965" rel="rRr" directed="false" shadow="false" column="49770" shadowCol="97021" srcRow="3975" trgRow="2693" color="EX-pale-purple" />
    <link srcID="11860" trgID="13965" rel="rRr" directed="false" shadow="false" column="49771" shadowCol="97022" srcRow="4192" trgRow="2693" color="EX-pale-magenta" />
    <link srcID="13965" trgID="11991" rel="rRr" directed="false" shadow="false" column="49772" shadowCol="97023" srcRow="2693" trgRow="4561" color="EX-pale-red-orange" />
    <link srcID="13965" trgID="12438" rel="rRr" directed="false" shadow="false" column="49773" shadowCol="97024" srcRow="2693" trgRow="4599" color="EX-blue" />
    <link srcID="10688" trgID="11719" rel="rRr" directed="false" shadow="false" column="49774" shadowCol="97025" srcRow="3499" trgRow="2694" color="EX-orange" />
    <link srcID="10973" trgID="11719" rel="rRr" directed="false" shadow="false" column="49775" shadowCol="97026" srcRow="3500" trgRow="2694" color="EX-dark-cyan" />
    <link srcID="11719" trgID="11894" rel="rRr" directed="false" shadow="false" column="49776" shadowCol="97027" srcRow="2694" trgRow="3835" color="EX-red" />
    <link srcID="12433" trgID="11719" rel="rRr" directed="false" shadow="false" column="49777" shadowCol="97028" srcRow="3871" trgRow="2694" color="EX-dark-orange" />
    <link srcID="12557" trgID="11719" rel="rRr" directed="false" shadow="false" column="49778" shadowCol="97029" srcRow="4516" trgRow="2694" color="EX-dark-gray-purple" />
    <link srcID="13086" trgID="10959" rel="rRr" directed="false" shadow="false" column="49779" shadowCol="97030" srcRow="2695" trgRow="3497" color="EX-cyan" />
    <link srcID="10688" trgID="13086" rel="rRr" directed="false" shadow="false" column="49780" shadowCol="97031" srcRow="3499" trgRow="2695" color="EX-yellow-orange" />
    <link srcID="13086" trgID="10715" rel="rRr" directed="false" shadow="false" column="49781" shadowCol="97032" srcRow="2695" trgRow="3525" color="EX-pure-blue" />
    <link srcID="10678" trgID="13086" rel="rRr" directed="false" shadow="false" column="49782" shadowCol="97033" srcRow="3544" trgRow="2695" color="EX-dark-yellow-green" />
    <link srcID="13086" trgID="11852" rel="rRr" directed="false" shadow="false" column="49783" shadowCol="97034" srcRow="2695" trgRow="3844" color="EX-dark-magenta" />
    <link srcID="10688" trgID="11732" rel="rRr" directed="false" shadow="false" column="49784" shadowCol="97035" srcRow="3499" trgRow="2696" color="EX-dark-green" />
    <link srcID="10973" trgID="11732" rel="rRr" directed="false" shadow="false" column="49785" shadowCol="97036" srcRow="3500" trgRow="2696" color="EX-blue-magenta" />
    <link srcID="11732" trgID="10622" rel="rRr" directed="false" shadow="false" column="49786" shadowCol="97037" srcRow="2696" trgRow="3925" color="EX-yellow-green" />
    <link srcID="11869" trgID="11732" rel="rRr" directed="false" shadow="false" column="49787" shadowCol="97038" srcRow="4271" trgRow="2696" color="EX-magenta" />
    <link srcID="11732" trgID="13635" rel="rRr" directed="false" shadow="false" column="49788" shadowCol="97039" srcRow="2696" trgRow="4285" color="EX-green" />
    <link srcID="13362" trgID="10959" rel="rRr" directed="false" shadow="false" column="49789" shadowCol="97040" srcRow="2697" trgRow="3497" color="EX-yellow" />
    <link srcID="10955" trgID="13362" rel="rRr" directed="false" shadow="false" column="49790" shadowCol="97041" srcRow="3585" trgRow="2697" color="EX-purple" />
    <link srcID="13362" trgID="10962" rel="rRr" directed="false" shadow="false" column="49791" shadowCol="97042" srcRow="2697" trgRow="3587" color="EX-dark-purple" />
    <link srcID="11959" trgID="13362" rel="rRr" directed="false" shadow="false" column="49792" shadowCol="97043" srcRow="4035" trgRow="2697" color="EX-dark-red" />
    <link srcID="13362" trgID="11916" rel="rRr" directed="false" shadow="false" column="49793" shadowCol="97044" srcRow="2697" trgRow="4699" color="EX-pale-green" />
    <link srcID="10688" trgID="12969" rel="rRr" directed="false" shadow="false" column="49794" shadowCol="97045" srcRow="3499" trgRow="2698" color="EX-pale-blue" />
    <link srcID="10711" trgID="12969" rel="rRr" directed="false" shadow="false" column="49795" shadowCol="97046" srcRow="3501" trgRow="2698" color="EX-dark-tan" />
    <link srcID="12969" trgID="13176" rel="rRr" directed="false" shadow="false" column="49796" shadowCol="97047" srcRow="2698" trgRow="3562" color="EX-pale-blue-magenta" />
    <link srcID="12492" trgID="12969" rel="rRr" directed="false" shadow="false" column="49797" shadowCol="97048" srcRow="3703" trgRow="2698" color="EX-pale-yellow orange" />
    <link srcID="12025" trgID="12969" rel="rRr" directed="false" shadow="false" column="49798" shadowCol="97049" srcRow="3705" trgRow="2698" color="EX-medium-magenta" />
    <link srcID="10973" trgID="11740" rel="rRr" directed="false" shadow="false" column="49799" shadowCol="97050" srcRow="3500" trgRow="2699" color="EX-pale-red" />
    <link srcID="10955" trgID="11740" rel="rRr" directed="false" shadow="false" column="49800" shadowCol="97051" srcRow="3585" trgRow="2699" color="EX-pale-cyan" />
    <link srcID="11740" trgID="10962" rel="rRr" directed="false" shadow="false" column="49801" shadowCol="97052" srcRow="2699" trgRow="3587" color="EX-pale-yellow-green" />
    <link srcID="11896" trgID="11740" rel="rRr" directed="false" shadow="false" column="49802" shadowCol="97053" srcRow="3672" trgRow="2699" color="EX-pale-purple" />
    <link srcID="10805" trgID="11740" rel="rRr" directed="false" shadow="false" column="49803" shadowCol="97054" srcRow="4079" trgRow="2699" color="EX-pale-magenta" />
    <link srcID="10688" trgID="12540" rel="rRr" directed="false" shadow="false" column="49804" shadowCol="97055" srcRow="3499" trgRow="2700" color="EX-pale-red-orange" />
    <link srcID="12540" trgID="12765" rel="rRr" directed="false" shadow="false" column="49805" shadowCol="97056" srcRow="2700" trgRow="3513" color="EX-blue" />
    <link srcID="12540" trgID="13397" rel="rRr" directed="false" shadow="false" column="49806" shadowCol="97057" srcRow="2700" trgRow="3720" color="EX-orange" />
    <link srcID="11852" trgID="12540" rel="rRr" directed="false" shadow="false" column="49807" shadowCol="97058" srcRow="3844" trgRow="2700" color="EX-dark-cyan" />
    <link srcID="11860" trgID="12540" rel="rRr" directed="false" shadow="false" column="49808" shadowCol="97059" srcRow="4192" trgRow="2700" color="EX-red" />
    <link srcID="10711" trgID="13011" rel="rRr" directed="false" shadow="false" column="49809" shadowCol="97060" srcRow="3501" trgRow="2701" color="EX-dark-orange" />
    <link srcID="11814" trgID="13011" rel="rRr" directed="false" shadow="false" column="49810" shadowCol="97061" srcRow="3518" trgRow="2701" color="EX-dark-gray-purple" />
    <link srcID="13011" trgID="13175" rel="rRr" directed="false" shadow="false" column="49811" shadowCol="97062" srcRow="2701" trgRow="3625" color="EX-cyan" />
    <link srcID="11412" trgID="13011" rel="rRr" directed="false" shadow="false" column="49812" shadowCol="97063" srcRow="3654" trgRow="2701" color="EX-yellow-orange" />
    <link srcID="12406" trgID="13011" rel="rRr" directed="false" shadow="false" column="49813" shadowCol="97064" srcRow="3716" trgRow="2701" color="EX-pure-blue" />
    <link srcID="11283" trgID="10959" rel="rRr" directed="false" shadow="false" column="49814" shadowCol="97065" srcRow="2702" trgRow="3497" color="EX-dark-yellow-green" />
    <link srcID="10688" trgID="11283" rel="rRr" directed="false" shadow="false" column="49815" shadowCol="97066" srcRow="3499" trgRow="2702" color="EX-dark-magenta" />
    <link srcID="12021" trgID="11283" rel="rRr" directed="false" shadow="false" column="49816" shadowCol="97067" srcRow="3510" trgRow="2702" color="EX-dark-green" />
    <link srcID="11814" trgID="11283" rel="rRr" directed="false" shadow="false" column="49817" shadowCol="97068" srcRow="3518" trgRow="2702" color="EX-blue-magenta" />
    <link srcID="11283" trgID="10715" rel="rRr" directed="false" shadow="false" column="49818" shadowCol="97069" srcRow="2702" trgRow="3525" color="EX-yellow-green" />
    <link srcID="13010" trgID="10959" rel="rRr" directed="false" shadow="false" column="49819" shadowCol="97070" srcRow="2703" trgRow="3497" color="EX-magenta" />
    <link srcID="10711" trgID="13010" rel="rRr" directed="false" shadow="false" column="49820" shadowCol="97071" srcRow="3501" trgRow="2703" color="EX-green" />
    <link srcID="11687" trgID="13010" rel="rRr" directed="false" shadow="false" column="49821" shadowCol="97072" srcRow="3519" trgRow="2703" color="EX-yellow" />
    <link srcID="12253" trgID="13010" rel="rRr" directed="false" shadow="false" column="49822" shadowCol="97073" srcRow="3558" trgRow="2703" color="EX-purple" />
    <link srcID="13010" trgID="13547" rel="rRr" directed="false" shadow="false" column="49823" shadowCol="97074" srcRow="2703" trgRow="4606" color="EX-dark-purple" />
    <link srcID="12251" trgID="13549" rel="rRr" directed="false" shadow="false" column="49824" shadowCol="97075" srcRow="3526" trgRow="2704" color="EX-dark-red" />
    <link srcID="13549" trgID="12295" rel="rRr" directed="false" shadow="false" column="49825" shadowCol="97076" srcRow="2704" trgRow="3527" color="EX-pale-green" />
    <link srcID="10955" trgID="13549" rel="rRr" directed="false" shadow="false" column="49826" shadowCol="97077" srcRow="3585" trgRow="2704" color="EX-pale-blue" />
    <link srcID="13549" trgID="10962" rel="rRr" directed="false" shadow="false" column="49827" shadowCol="97078" srcRow="2704" trgRow="3587" color="EX-dark-tan" />
    <link srcID="10970" trgID="13549" rel="rRr" directed="false" shadow="false" column="49828" shadowCol="97079" srcRow="4822" trgRow="2704" color="EX-pale-blue-magenta" />
    <link srcID="11814" trgID="12976" rel="rRr" directed="false" shadow="false" column="49829" shadowCol="97080" srcRow="3518" trgRow="2705" color="EX-pale-yellow orange" />
    <link srcID="11884" trgID="12976" rel="rRr" directed="false" shadow="false" column="49830" shadowCol="97081" srcRow="3588" trgRow="2705" color="EX-medium-magenta" />
    <link srcID="11412" trgID="12976" rel="rRr" directed="false" shadow="false" column="49831" shadowCol="97082" srcRow="3654" trgRow="2705" color="EX-pale-red" />
    <link srcID="12406" trgID="12976" rel="rRr" directed="false" shadow="false" column="49832" shadowCol="97083" srcRow="3716" trgRow="2705" color="EX-pale-cyan" />
    <link srcID="12976" trgID="11174" rel="rRr" directed="false" shadow="false" column="49833" shadowCol="97084" srcRow="2705" trgRow="3887" color="EX-pale-yellow-green" />
    <link srcID="12638" trgID="11024" rel="rRr" directed="false" shadow="false" column="49834" shadowCol="97085" srcRow="2706" trgRow="3563" color="EX-pale-purple" />
    <link srcID="12782" trgID="12638" rel="rRr" directed="false" shadow="false" column="49835" shadowCol="97086" srcRow="3567" trgRow="2706" color="EX-pale-magenta" />
    <link srcID="12638" trgID="13175" rel="rRr" directed="false" shadow="false" column="49836" shadowCol="97087" srcRow="2706" trgRow="3625" color="EX-pale-red-orange" />
    <link srcID="12638" trgID="13148" rel="rRr" directed="false" shadow="false" column="49837" shadowCol="97088" srcRow="2706" trgRow="3626" color="EX-blue" />
    <link srcID="12137" trgID="12638" rel="rRr" directed="false" shadow="false" column="49838" shadowCol="97089" srcRow="4118" trgRow="2706" color="EX-orange" />
    <link srcID="10688" trgID="13257" rel="rRr" directed="false" shadow="false" column="49839" shadowCol="97090" srcRow="3499" trgRow="2707" color="EX-dark-cyan" />
    <link srcID="10711" trgID="13257" rel="rRr" directed="false" shadow="false" column="49840" shadowCol="97091" srcRow="3501" trgRow="2707" color="EX-red" />
    <link srcID="11034" trgID="13257" rel="rRr" directed="false" shadow="false" column="49841" shadowCol="97092" srcRow="3503" trgRow="2707" color="EX-dark-orange" />
    <link srcID="13257" trgID="13625" rel="rRr" directed="false" shadow="false" column="49842" shadowCol="97093" srcRow="2707" trgRow="3881" color="EX-dark-gray-purple" />
    <link srcID="13257" trgID="11851" rel="rRr" directed="false" shadow="false" column="49843" shadowCol="97094" srcRow="2707" trgRow="4359" color="EX-cyan" />
    <link srcID="10688" trgID="11563" rel="rRr" directed="false" shadow="false" column="49844" shadowCol="97095" srcRow="3499" trgRow="2708" color="EX-yellow-orange" />
    <link srcID="11814" trgID="11563" rel="rRr" directed="false" shadow="false" column="49845" shadowCol="97096" srcRow="3518" trgRow="2708" color="EX-pure-blue" />
    <link srcID="12419" trgID="11563" rel="rRr" directed="false" shadow="false" column="49846" shadowCol="97097" srcRow="4318" trgRow="2708" color="EX-dark-yellow-green" />
    <link srcID="11563" trgID="13699" rel="rRr" directed="false" shadow="false" column="49847" shadowCol="97098" srcRow="2708" trgRow="4407" color="EX-dark-magenta" />
    <link srcID="11563" trgID="10650" rel="rRr" directed="false" shadow="false" column="49848" shadowCol="97099" srcRow="2708" trgRow="4519" color="EX-dark-green" />
    <link srcID="10688" trgID="13263" rel="rRr" directed="false" shadow="false" column="49849" shadowCol="97100" srcRow="3499" trgRow="2709" color="EX-blue-magenta" />
    <link srcID="10973" trgID="13263" rel="rRr" directed="false" shadow="false" column="49850" shadowCol="97101" srcRow="3500" trgRow="2709" color="EX-yellow-green" />
    <link srcID="10711" trgID="13263" rel="rRr" directed="false" shadow="false" column="49851" shadowCol="97102" srcRow="3501" trgRow="2709" color="EX-magenta" />
    <link srcID="13263" trgID="13784" rel="rRr" directed="false" shadow="false" column="49852" shadowCol="97103" srcRow="2709" trgRow="3728" color="EX-green" />
    <link srcID="13263" trgID="11415" rel="rRr" directed="false" shadow="false" column="49853" shadowCol="97104" srcRow="2709" trgRow="5168" color="EX-yellow" />
    <link srcID="10973" trgID="11790" rel="rRr" directed="false" shadow="false" column="49854" shadowCol="97105" srcRow="3500" trgRow="2710" color="EX-purple" />
    <link srcID="10716" trgID="11790" rel="rRr" directed="false" shadow="false" column="49855" shadowCol="97106" srcRow="3545" trgRow="2710" color="EX-dark-purple" />
    <link srcID="12628" trgID="11790" rel="rRr" directed="false" shadow="false" column="49856" shadowCol="97107" srcRow="3874" trgRow="2710" color="EX-dark-red" />
    <link srcID="11790" trgID="10646" rel="rRr" directed="false" shadow="false" column="49857" shadowCol="97108" srcRow="2710" trgRow="4410" color="EX-pale-green" />
    <link srcID="10833" trgID="11790" rel="rRr" directed="false" shadow="false" column="49858" shadowCol="97109" srcRow="4600" trgRow="2710" color="EX-pale-blue" />
    <link srcID="10688" trgID="13964" rel="rRr" directed="false" shadow="false" column="49859" shadowCol="97110" srcRow="3499" trgRow="2711" color="EX-dark-tan" />
    <link srcID="13619" trgID="13964" rel="rRr" directed="false" shadow="false" column="49860" shadowCol="97111" srcRow="3543" trgRow="2711" color="EX-pale-blue-magenta" />
    <link srcID="13964" trgID="10686" rel="rRr" directed="false" shadow="false" column="49861" shadowCol="97112" srcRow="2711" trgRow="3623" color="EX-pale-yellow orange" />
    <link srcID="11450" trgID="13964" rel="rRr" directed="false" shadow="false" column="49862" shadowCol="97113" srcRow="3809" trgRow="2711" color="EX-medium-magenta" />
    <link srcID="12013" trgID="13964" rel="rRr" directed="false" shadow="false" column="49863" shadowCol="97114" srcRow="4800" trgRow="2711" color="EX-pale-red" />
    <link srcID="10711" trgID="13279" rel="rRr" directed="false" shadow="false" column="49864" shadowCol="97115" srcRow="3501" trgRow="2712" color="EX-pale-cyan" />
    <link srcID="11034" trgID="13279" rel="rRr" directed="false" shadow="false" column="49865" shadowCol="97116" srcRow="3503" trgRow="2712" color="EX-pale-yellow-green" />
    <link srcID="10658" trgID="13279" rel="rRr" directed="false" shadow="false" column="49866" shadowCol="97117" srcRow="3605" trgRow="2712" color="EX-pale-purple" />
    <link srcID="13810" trgID="13279" rel="rRr" directed="false" shadow="false" column="49867" shadowCol="97118" srcRow="3817" trgRow="2712" color="EX-pale-magenta" />
    <link srcID="13209" trgID="13279" rel="rRr" directed="false" shadow="false" column="49868" shadowCol="97119" srcRow="4113" trgRow="2712" color="EX-pale-red-orange" />
    <link srcID="11026" trgID="11587" rel="rRr" directed="false" shadow="false" column="49869" shadowCol="97120" srcRow="3546" trgRow="2713" color="EX-blue" />
    <link srcID="11907" trgID="11587" rel="rRr" directed="false" shadow="false" column="49870" shadowCol="97121" srcRow="3547" trgRow="2713" color="EX-orange" />
    <link srcID="11587" trgID="11893" rel="rRr" directed="false" shadow="false" column="49871" shadowCol="97122" srcRow="2713" trgRow="3561" color="EX-dark-cyan" />
    <link srcID="11177" trgID="11587" rel="rRr" directed="false" shadow="false" column="49872" shadowCol="97123" srcRow="3602" trgRow="2713" color="EX-red" />
    <link srcID="11587" trgID="10686" rel="rRr" directed="false" shadow="false" column="49873" shadowCol="97124" srcRow="2713" trgRow="3623" color="EX-dark-orange" />
    <link srcID="11687" trgID="13977" rel="rRr" directed="false" shadow="false" column="49874" shadowCol="97125" srcRow="3519" trgRow="2714" color="EX-dark-gray-purple" />
    <link srcID="13977" trgID="10686" rel="rRr" directed="false" shadow="false" column="49875" shadowCol="97126" srcRow="2714" trgRow="3623" color="EX-cyan" />
    <link srcID="11545" trgID="13977" rel="rRr" directed="false" shadow="false" column="49876" shadowCol="97127" srcRow="4152" trgRow="2714" color="EX-yellow-orange" />
    <link srcID="13977" trgID="12625" rel="rRr" directed="false" shadow="false" column="49877" shadowCol="97128" srcRow="2714" trgRow="4284" color="EX-pure-blue" />
    <link srcID="11278" trgID="13977" rel="rRr" directed="false" shadow="false" column="49878" shadowCol="97129" srcRow="4610" trgRow="2714" color="EX-dark-yellow-green" />
    <link srcID="10688" trgID="12127" rel="rRr" directed="false" shadow="false" column="49879" shadowCol="97130" srcRow="3499" trgRow="2715" color="EX-dark-magenta" />
    <link srcID="10973" trgID="12127" rel="rRr" directed="false" shadow="false" column="49880" shadowCol="97131" srcRow="3500" trgRow="2715" color="EX-dark-green" />
    <link srcID="12127" trgID="12765" rel="rRr" directed="false" shadow="false" column="49881" shadowCol="97132" srcRow="2715" trgRow="3513" color="EX-blue-magenta" />
    <link srcID="11825" trgID="12127" rel="rRr" directed="false" shadow="false" column="49882" shadowCol="97133" srcRow="3725" trgRow="2715" color="EX-yellow-green" />
    <link srcID="12127" trgID="13784" rel="rRr" directed="false" shadow="false" column="49883" shadowCol="97134" srcRow="2715" trgRow="3728" color="EX-magenta" />
    <link srcID="11687" trgID="13100" rel="rRr" directed="false" shadow="false" column="49884" shadowCol="97135" srcRow="3519" trgRow="2716" color="EX-green" />
    <link srcID="10678" trgID="13100" rel="rRr" directed="false" shadow="false" column="49885" shadowCol="97136" srcRow="3544" trgRow="2716" color="EX-yellow" />
    <link srcID="13100" trgID="11893" rel="rRr" directed="false" shadow="false" column="49886" shadowCol="97137" srcRow="2716" trgRow="3561" color="EX-purple" />
    <link srcID="11703" trgID="13100" rel="rRr" directed="false" shadow="false" column="49887" shadowCol="97138" srcRow="3586" trgRow="2716" color="EX-dark-purple" />
    <link srcID="12122" trgID="13100" rel="rRr" directed="false" shadow="false" column="49888" shadowCol="97139" srcRow="4611" trgRow="2716" color="EX-dark-red" />
    <link srcID="10689" trgID="13224" rel="rRr" directed="false" shadow="false" column="49889" shadowCol="97140" srcRow="3504" trgRow="2717" color="EX-pale-green" />
    <link srcID="11814" trgID="13224" rel="rRr" directed="false" shadow="false" column="49890" shadowCol="97141" srcRow="3518" trgRow="2717" color="EX-pale-blue" />
    <link srcID="11896" trgID="13224" rel="rRr" directed="false" shadow="false" column="49891" shadowCol="97142" srcRow="3672" trgRow="2717" color="EX-dark-tan" />
    <link srcID="13224" trgID="11203" rel="rRr" directed="false" shadow="false" column="49892" shadowCol="97143" srcRow="2717" trgRow="4086" color="EX-pale-blue-magenta" />
    <link srcID="13224" trgID="11881" rel="rRr" directed="false" shadow="false" column="49893" shadowCol="97144" srcRow="2717" trgRow="4426" color="EX-pale-yellow orange" />
    <link srcID="10688" trgID="13976" rel="rRr" directed="false" shadow="false" column="49894" shadowCol="97145" srcRow="3499" trgRow="2718" color="EX-medium-magenta" />
    <link srcID="11687" trgID="13976" rel="rRr" directed="false" shadow="false" column="49895" shadowCol="97146" srcRow="3519" trgRow="2718" color="EX-pale-red" />
    <link srcID="13976" trgID="10715" rel="rRr" directed="false" shadow="false" column="49896" shadowCol="97147" srcRow="2718" trgRow="3525" color="EX-pale-cyan" />
    <link srcID="10717" trgID="13976" rel="rRr" directed="false" shadow="false" column="49897" shadowCol="97148" srcRow="3928" trgRow="2718" color="EX-pale-yellow-green" />
    <link srcID="13976" trgID="11203" rel="rRr" directed="false" shadow="false" column="49898" shadowCol="97149" srcRow="2718" trgRow="4086" color="EX-pale-purple" />
    <link srcID="10688" trgID="12167" rel="rRr" directed="false" shadow="false" column="49899" shadowCol="97150" srcRow="3499" trgRow="2719" color="EX-pale-magenta" />
    <link srcID="10973" trgID="12167" rel="rRr" directed="false" shadow="false" column="49900" shadowCol="97151" srcRow="3500" trgRow="2719" color="EX-pale-red-orange" />
    <link srcID="12167" trgID="11203" rel="rRr" directed="false" shadow="false" column="49901" shadowCol="97152" srcRow="2719" trgRow="4086" color="EX-blue" />
    <link srcID="11228" trgID="12167" rel="rRr" directed="false" shadow="false" column="49902" shadowCol="97153" srcRow="4210" trgRow="2719" color="EX-orange" />
    <link srcID="13516" trgID="12167" rel="rRr" directed="false" shadow="false" column="49903" shadowCol="97154" srcRow="4912" trgRow="2719" color="EX-dark-cyan" />
    <link srcID="10688" trgID="11937" rel="rRr" directed="false" shadow="false" column="49904" shadowCol="97155" srcRow="3499" trgRow="2720" color="EX-red" />
    <link srcID="10973" trgID="11937" rel="rRr" directed="false" shadow="false" column="49905" shadowCol="97156" srcRow="3500" trgRow="2720" color="EX-dark-orange" />
    <link srcID="10684" trgID="11937" rel="rRr" directed="false" shadow="false" column="49906" shadowCol="97157" srcRow="3521" trgRow="2720" color="EX-dark-gray-purple" />
    <link srcID="11001" trgID="11937" rel="rRr" directed="false" shadow="false" column="49907" shadowCol="97158" srcRow="3522" trgRow="2720" color="EX-cyan" />
    <link srcID="11937" trgID="10659" rel="rRr" directed="false" shadow="false" column="49908" shadowCol="97159" srcRow="2720" trgRow="3523" color="EX-yellow-orange" />
    <link srcID="10688" trgID="13804" rel="rRr" directed="false" shadow="false" column="49909" shadowCol="97160" srcRow="3499" trgRow="2721" color="EX-pure-blue" />
    <link srcID="11742" trgID="13804" rel="rRr" directed="false" shadow="false" column="49910" shadowCol="97161" srcRow="4048" trgRow="2721" color="EX-dark-yellow-green" />
    <link srcID="13804" trgID="11809" rel="rRr" directed="false" shadow="false" column="49911" shadowCol="97162" srcRow="2721" trgRow="4222" color="EX-dark-magenta" />
    <link srcID="11792" trgID="13804" rel="rRr" directed="false" shadow="false" column="49912" shadowCol="97163" srcRow="4771" trgRow="2721" color="EX-dark-green" />
    <link srcID="13804" trgID="11797" rel="rRr" directed="false" shadow="false" column="49913" shadowCol="97164" srcRow="2721" trgRow="4828" color="EX-blue-magenta" />
    <link srcID="10688" trgID="11565" rel="rRr" directed="false" shadow="false" column="49914" shadowCol="97165" srcRow="3499" trgRow="2722" color="EX-yellow-green" />
    <link srcID="11814" trgID="11565" rel="rRr" directed="false" shadow="false" column="49915" shadowCol="97166" srcRow="3518" trgRow="2722" color="EX-magenta" />
    <link srcID="11026" trgID="11565" rel="rRr" directed="false" shadow="false" column="49916" shadowCol="97167" srcRow="3546" trgRow="2722" color="EX-green" />
    <link srcID="11565" trgID="11203" rel="rRr" directed="false" shadow="false" column="49917" shadowCol="97168" srcRow="2722" trgRow="4086" color="EX-yellow" />
    <link srcID="10675" trgID="11565" rel="rRr" directed="false" shadow="false" column="49918" shadowCol="97169" srcRow="4642" trgRow="2722" color="EX-purple" />
    <link srcID="10688" trgID="12646" rel="rRr" directed="false" shadow="false" column="49919" shadowCol="97170" srcRow="3499" trgRow="2723" color="EX-dark-purple" />
    <link srcID="10654" trgID="12646" rel="rRr" directed="false" shadow="false" column="49920" shadowCol="97171" srcRow="3986" trgRow="2723" color="EX-dark-red" />
    <link srcID="11545" trgID="12646" rel="rRr" directed="false" shadow="false" column="49921" shadowCol="97172" srcRow="4152" trgRow="2723" color="EX-pale-green" />
    <link srcID="10974" trgID="12646" rel="rRr" directed="false" shadow="false" column="49922" shadowCol="97173" srcRow="4233" trgRow="2723" color="EX-pale-blue" />
    <link srcID="11343" trgID="12646" rel="rRr" directed="false" shadow="false" column="49923" shadowCol="97174" srcRow="4280" trgRow="2723" color="EX-dark-tan" />
    <link srcID="10959" trgID="13242" rel="rRr" directed="false" shadow="false" column="49924" shadowCol="97175" srcRow="3497" trgRow="2724" color="EX-pale-blue-magenta" />
    <link srcID="11034" trgID="13242" rel="rRr" directed="false" shadow="false" column="49925" shadowCol="97176" srcRow="3503" trgRow="2724" color="EX-pale-yellow orange" />
    <link srcID="10689" trgID="13242" rel="rRr" directed="false" shadow="false" column="49926" shadowCol="97177" srcRow="3504" trgRow="2724" color="EX-medium-magenta" />
    <link srcID="13242" trgID="11887" rel="rRr" directed="false" shadow="false" column="49927" shadowCol="97178" srcRow="2724" trgRow="4228" color="EX-pale-red" />
    <link srcID="13242" trgID="13373" rel="rRr" directed="false" shadow="false" column="49928" shadowCol="97179" srcRow="2724" trgRow="5180" color="EX-pale-cyan" />
    <link srcID="10688" trgID="13687" rel="rRr" directed="false" shadow="false" column="49929" shadowCol="97180" srcRow="3499" trgRow="2725" color="EX-pale-yellow-green" />
    <link srcID="10711" trgID="13687" rel="rRr" directed="false" shadow="false" column="49930" shadowCol="97181" srcRow="3501" trgRow="2725" color="EX-pale-purple" />
    <link srcID="11707" trgID="13687" rel="rRr" directed="false" shadow="false" column="49931" shadowCol="97182" srcRow="3911" trgRow="2725" color="EX-pale-magenta" />
    <link srcID="12054" trgID="13687" rel="rRr" directed="false" shadow="false" column="49932" shadowCol="97183" srcRow="3968" trgRow="2725" color="EX-pale-red-orange" />
    <link srcID="11954" trgID="13687" rel="rRr" directed="false" shadow="false" column="49933" shadowCol="97184" srcRow="4833" trgRow="2725" color="EX-blue" />
    <link srcID="11814" trgID="10884" rel="rRr" directed="false" shadow="false" column="49934" shadowCol="97185" srcRow="3518" trgRow="2726" color="EX-orange" />
    <link srcID="10884" trgID="10715" rel="rRr" directed="false" shadow="false" column="49935" shadowCol="97186" srcRow="2726" trgRow="3525" color="EX-dark-cyan" />
    <link srcID="10696" trgID="10884" rel="rRr" directed="false" shadow="false" column="49936" shadowCol="97187" srcRow="3932" trgRow="2726" color="EX-red" />
    <link srcID="11203" trgID="10884" rel="rRr" directed="false" shadow="false" column="49937" shadowCol="97188" srcRow="4086" trgRow="2726" color="EX-dark-orange" />
    <link srcID="12231" trgID="10884" rel="rRr" directed="false" shadow="false" column="49938" shadowCol="97189" srcRow="4447" trgRow="2726" color="EX-dark-gray-purple" />
    <link srcID="12768" trgID="11159" rel="rRr" directed="false" shadow="false" column="49939" shadowCol="97190" srcRow="3502" trgRow="2727" color="EX-cyan" />
    <link srcID="10637" trgID="11159" rel="rRr" directed="false" shadow="false" column="49940" shadowCol="97191" srcRow="3529" trgRow="2727" color="EX-yellow-orange" />
    <link srcID="13453" trgID="11159" rel="rRr" directed="false" shadow="false" column="49941" shadowCol="97192" srcRow="4143" trgRow="2727" color="EX-pure-blue" />
    <link srcID="11159" trgID="10616" rel="rRr" directed="false" shadow="false" column="49942" shadowCol="97193" srcRow="2727" trgRow="4166" color="EX-dark-yellow-green" />
    <link srcID="12012" trgID="11159" rel="rRr" directed="false" shadow="false" column="49943" shadowCol="97194" srcRow="5350" trgRow="2727" color="EX-dark-magenta" />
    <link srcID="10959" trgID="12553" rel="rRr" directed="false" shadow="false" column="49944" shadowCol="97195" srcRow="3497" trgRow="2728" color="EX-dark-green" />
    <link srcID="11852" trgID="12553" rel="rRr" directed="false" shadow="false" column="49945" shadowCol="97196" srcRow="3844" trgRow="2728" color="EX-blue-magenta" />
    <link srcID="11860" trgID="12553" rel="rRr" directed="false" shadow="false" column="49946" shadowCol="97197" srcRow="4192" trgRow="2728" color="EX-yellow-green" />
    <link srcID="12453" trgID="12553" rel="rRr" directed="false" shadow="false" column="49947" shadowCol="97198" srcRow="4331" trgRow="2728" color="EX-magenta" />
    <link srcID="11136" trgID="12553" rel="rRr" directed="false" shadow="false" column="49948" shadowCol="97199" srcRow="4473" trgRow="2728" color="EX-green" />
    <link srcID="10959" trgID="12488" rel="rRr" directed="false" shadow="false" column="49949" shadowCol="97200" srcRow="3497" trgRow="2729" color="EX-yellow" />
    <link srcID="10688" trgID="12488" rel="rRr" directed="false" shadow="false" column="49950" shadowCol="97201" srcRow="3499" trgRow="2729" color="EX-purple" />
    <link srcID="11034" trgID="12488" rel="rRr" directed="false" shadow="false" column="49951" shadowCol="97202" srcRow="3503" trgRow="2729" color="EX-dark-purple" />
    <link srcID="12488" trgID="10969" rel="rRr" directed="false" shadow="false" column="49952" shadowCol="97203" srcRow="2729" trgRow="3514" color="EX-dark-red" />
    <link srcID="10686" trgID="12488" rel="rRr" directed="false" shadow="false" column="49953" shadowCol="97204" srcRow="3623" trgRow="2729" color="EX-pale-green" />
    <link srcID="10688" trgID="11480" rel="rRr" directed="false" shadow="false" column="49954" shadowCol="97205" srcRow="3499" trgRow="2730" color="EX-pale-blue" />
    <link srcID="11367" trgID="11480" rel="rRr" directed="false" shadow="false" column="49955" shadowCol="97206" srcRow="3505" trgRow="2730" color="EX-dark-tan" />
    <link srcID="11893" trgID="11480" rel="rRr" directed="false" shadow="false" column="49956" shadowCol="97207" srcRow="3561" trgRow="2730" color="EX-pale-blue-magenta" />
    <link srcID="12379" trgID="11480" rel="rRr" directed="false" shadow="false" column="49957" shadowCol="97208" srcRow="3904" trgRow="2730" color="EX-pale-yellow orange" />
    <link srcID="11203" trgID="11480" rel="rRr" directed="false" shadow="false" column="49958" shadowCol="97209" srcRow="4086" trgRow="2730" color="EX-medium-magenta" />
    <link srcID="10688" trgID="12687" rel="rRr" directed="false" shadow="false" column="49959" shadowCol="97210" srcRow="3499" trgRow="2731" color="EX-pale-red" />
    <link srcID="10678" trgID="12687" rel="rRr" directed="false" shadow="false" column="49960" shadowCol="97211" srcRow="3544" trgRow="2731" color="EX-pale-cyan" />
    <link srcID="12321" trgID="12687" rel="rRr" directed="false" shadow="false" column="49961" shadowCol="97212" srcRow="3622" trgRow="2731" color="EX-pale-yellow-green" />
    <link srcID="11864" trgID="12687" rel="rRr" directed="false" shadow="false" column="49962" shadowCol="97213" srcRow="3878" trgRow="2731" color="EX-pale-purple" />
    <link srcID="12304" trgID="12687" rel="rRr" directed="false" shadow="false" column="49963" shadowCol="97214" srcRow="4021" trgRow="2731" color="EX-pale-magenta" />
    <link srcID="10959" trgID="11176" rel="rRr" directed="false" shadow="false" column="49964" shadowCol="97215" srcRow="3497" trgRow="2732" color="EX-pale-red-orange" />
    <link srcID="10688" trgID="11176" rel="rRr" directed="false" shadow="false" column="49965" shadowCol="97216" srcRow="3499" trgRow="2732" color="EX-blue" />
    <link srcID="12768" trgID="11176" rel="rRr" directed="false" shadow="false" column="49966" shadowCol="97217" srcRow="3502" trgRow="2732" color="EX-orange" />
    <link srcID="11809" trgID="11176" rel="rRr" directed="false" shadow="false" column="49967" shadowCol="97218" srcRow="4222" trgRow="2732" color="EX-dark-cyan" />
    <link srcID="11925" trgID="11176" rel="rRr" directed="false" shadow="false" column="49968" shadowCol="97219" srcRow="5136" trgRow="2732" color="EX-red" />
    <link srcID="10688" trgID="13749" rel="rRr" directed="false" shadow="false" column="49969" shadowCol="97220" srcRow="3499" trgRow="2733" color="EX-dark-orange" />
    <link srcID="10973" trgID="13749" rel="rRr" directed="false" shadow="false" column="49970" shadowCol="97221" srcRow="3500" trgRow="2733" color="EX-dark-gray-purple" />
    <link srcID="10711" trgID="13749" rel="rRr" directed="false" shadow="false" column="49971" shadowCol="97222" srcRow="3501" trgRow="2733" color="EX-cyan" />
    <link srcID="11384" trgID="13749" rel="rRr" directed="false" shadow="false" column="49972" shadowCol="97223" srcRow="3594" trgRow="2733" color="EX-yellow-orange" />
    <link srcID="13357" trgID="13749" rel="rRr" directed="false" shadow="false" column="49973" shadowCol="97224" srcRow="4034" trgRow="2733" color="EX-pure-blue" />
    <link srcID="10688" trgID="10908" rel="rRr" directed="false" shadow="false" column="49974" shadowCol="97225" srcRow="3499" trgRow="2734" color="EX-dark-yellow-green" />
    <link srcID="13183" trgID="10908" rel="rRr" directed="false" shadow="false" column="49975" shadowCol="97226" srcRow="3564" trgRow="2734" color="EX-dark-magenta" />
    <link srcID="11703" trgID="10908" rel="rRr" directed="false" shadow="false" column="49976" shadowCol="97227" srcRow="3586" trgRow="2734" color="EX-dark-green" />
    <link srcID="10686" trgID="10908" rel="rRr" directed="false" shadow="false" column="49977" shadowCol="97228" srcRow="3623" trgRow="2734" color="EX-blue-magenta" />
    <link srcID="11403" trgID="10908" rel="rRr" directed="false" shadow="false" column="49978" shadowCol="97229" srcRow="4012" trgRow="2734" color="EX-yellow-green" />
    <link srcID="10973" trgID="12548" rel="rRr" directed="false" shadow="false" column="49979" shadowCol="97230" srcRow="3500" trgRow="2735" color="EX-magenta" />
    <link srcID="12765" trgID="12548" rel="rRr" directed="false" shadow="false" column="49980" shadowCol="97231" srcRow="3513" trgRow="2735" color="EX-green" />
    <link srcID="10686" trgID="12548" rel="rRr" directed="false" shadow="false" column="49981" shadowCol="97232" srcRow="3623" trgRow="2735" color="EX-yellow" />
    <link srcID="10717" trgID="12548" rel="rRr" directed="false" shadow="false" column="49982" shadowCol="97233" srcRow="3928" trgRow="2735" color="EX-purple" />
    <link srcID="13840" trgID="12548" rel="rRr" directed="false" shadow="false" column="49983" shadowCol="97234" srcRow="4050" trgRow="2735" color="EX-dark-purple" />
    <link srcID="11611" trgID="11135" rel="rRr" directed="false" shadow="false" column="49984" shadowCol="97235" srcRow="3620" trgRow="2736" color="EX-dark-red" />
    <link srcID="12110" trgID="11135" rel="rRr" directed="false" shadow="false" column="49985" shadowCol="97236" srcRow="4004" trgRow="2736" color="EX-pale-green" />
    <link srcID="11924" trgID="11135" rel="rRr" directed="false" shadow="false" column="49986" shadowCol="97237" srcRow="4479" trgRow="2736" color="EX-pale-blue" />
    <link srcID="12918" trgID="11135" rel="rRr" directed="false" shadow="false" column="49987" shadowCol="97238" srcRow="5041" trgRow="2736" color="EX-dark-tan" />
    <link srcID="13412" trgID="11135" rel="rRr" directed="false" shadow="false" column="49988" shadowCol="97239" srcRow="5134" trgRow="2736" color="EX-pale-blue-magenta" />
    <link srcID="10688" trgID="12555" rel="rRr" directed="false" shadow="false" column="49989" shadowCol="97240" srcRow="3499" trgRow="2737" color="EX-pale-yellow orange" />
    <link srcID="10973" trgID="12555" rel="rRr" directed="false" shadow="false" column="49990" shadowCol="97241" srcRow="3500" trgRow="2737" color="EX-medium-magenta" />
    <link srcID="10715" trgID="12555" rel="rRr" directed="false" shadow="false" column="49991" shadowCol="97242" srcRow="3525" trgRow="2737" color="EX-pale-red" />
    <link srcID="12253" trgID="12555" rel="rRr" directed="false" shadow="false" column="49992" shadowCol="97243" srcRow="3558" trgRow="2737" color="EX-pale-cyan" />
    <link srcID="12898" trgID="12555" rel="rRr" directed="false" shadow="false" column="49993" shadowCol="97244" srcRow="3572" trgRow="2737" color="EX-pale-yellow-green" />
    <link srcID="10959" trgID="13069" rel="rRr" directed="false" shadow="false" column="49994" shadowCol="97245" srcRow="3497" trgRow="2738" color="EX-pale-purple" />
    <link srcID="10688" trgID="13069" rel="rRr" directed="false" shadow="false" column="49995" shadowCol="97246" srcRow="3499" trgRow="2738" color="EX-pale-magenta" />
    <link srcID="12253" trgID="13069" rel="rRr" directed="false" shadow="false" column="49996" shadowCol="97247" srcRow="3558" trgRow="2738" color="EX-pale-red-orange" />
    <link srcID="12760" trgID="13069" rel="rRr" directed="false" shadow="false" column="49997" shadowCol="97248" srcRow="3869" trgRow="2738" color="EX-blue" />
    <link srcID="12023" trgID="13069" rel="rRr" directed="false" shadow="false" column="49998" shadowCol="97249" srcRow="4528" trgRow="2738" color="EX-orange" />
    <link srcID="10688" trgID="11183" rel="rRr" directed="false" shadow="false" column="49999" shadowCol="97250" srcRow="3499" trgRow="2739" color="EX-dark-cyan" />
    <link srcID="12768" trgID="11183" rel="rRr" directed="false" shadow="false" column="50000" shadowCol="97251" srcRow="3502" trgRow="2739" color="EX-red" />
    <link srcID="10871" trgID="11183" rel="rRr" directed="false" shadow="false" column="50001" shadowCol="97252" srcRow="3621" trgRow="2739" color="EX-dark-orange" />
    <link srcID="10773" trgID="11183" rel="rRr" directed="false" shadow="false" column="50002" shadowCol="97253" srcRow="4150" trgRow="2739" color="EX-dark-gray-purple" />
    <link srcID="12402" trgID="11183" rel="rRr" directed="false" shadow="false" column="50003" shadowCol="97254" srcRow="4398" trgRow="2739" color="EX-cyan" />
    <link srcID="10688" trgID="11184" rel="rRr" directed="false" shadow="false" column="50004" shadowCol="97255" srcRow="3499" trgRow="2740" color="EX-yellow-orange" />
    <link srcID="10973" trgID="11184" rel="rRr" directed="false" shadow="false" column="50005" shadowCol="97256" srcRow="3500" trgRow="2740" color="EX-pure-blue" />
    <link srcID="12768" trgID="11184" rel="rRr" directed="false" shadow="false" column="50006" shadowCol="97257" srcRow="3502" trgRow="2740" color="EX-dark-yellow-green" />
    <link srcID="12330" trgID="11184" rel="rRr" directed="false" shadow="false" column="50007" shadowCol="97258" srcRow="4266" trgRow="2740" color="EX-dark-magenta" />
    <link srcID="12999" trgID="11184" rel="rRr" directed="false" shadow="false" column="50008" shadowCol="97259" srcRow="4541" trgRow="2740" color="EX-dark-green" />
    <link srcID="10959" trgID="13128" rel="rRr" directed="false" shadow="false" column="50009" shadowCol="97260" srcRow="3497" trgRow="2741" color="EX-blue-magenta" />
    <link srcID="10688" trgID="13128" rel="rRr" directed="false" shadow="false" column="50010" shadowCol="97261" srcRow="3499" trgRow="2741" color="EX-yellow-green" />
    <link srcID="11687" trgID="13128" rel="rRr" directed="false" shadow="false" column="50011" shadowCol="97262" srcRow="3519" trgRow="2741" color="EX-magenta" />
    <link srcID="10678" trgID="13128" rel="rRr" directed="false" shadow="false" column="50012" shadowCol="97263" srcRow="3544" trgRow="2741" color="EX-green" />
    <link srcID="11703" trgID="13128" rel="rRr" directed="false" shadow="false" column="50013" shadowCol="97264" srcRow="3586" trgRow="2741" color="EX-yellow" />
    <link srcID="10688" trgID="12486" rel="rRr" directed="false" shadow="false" column="50014" shadowCol="97265" srcRow="3499" trgRow="2742" color="EX-purple" />
    <link srcID="11034" trgID="12486" rel="rRr" directed="false" shadow="false" column="50015" shadowCol="97266" srcRow="3503" trgRow="2742" color="EX-dark-purple" />
    <link srcID="10716" trgID="12486" rel="rRr" directed="false" shadow="false" column="50016" shadowCol="97267" srcRow="3545" trgRow="2742" color="EX-dark-red" />
    <link srcID="11884" trgID="12486" rel="rRr" directed="false" shadow="false" column="50017" shadowCol="97268" srcRow="3588" trgRow="2742" color="EX-pale-green" />
    <link srcID="11177" trgID="12486" rel="rRr" directed="false" shadow="false" column="50018" shadowCol="97269" srcRow="3602" trgRow="2742" color="EX-pale-blue" />
    <link srcID="10688" trgID="11118" rel="rRr" directed="false" shadow="false" column="50019" shadowCol="97270" srcRow="3499" trgRow="2743" color="EX-dark-tan" />
    <link srcID="12765" trgID="11118" rel="rRr" directed="false" shadow="false" column="50020" shadowCol="97271" srcRow="3513" trgRow="2743" color="EX-pale-blue-magenta" />
    <link srcID="13166" trgID="11118" rel="rRr" directed="false" shadow="false" column="50021" shadowCol="97272" srcRow="3767" trgRow="2743" color="EX-pale-yellow orange" />
    <link srcID="12350" trgID="11118" rel="rRr" directed="false" shadow="false" column="50022" shadowCol="97273" srcRow="4029" trgRow="2743" color="EX-medium-magenta" />
    <link srcID="13833" trgID="11118" rel="rRr" directed="false" shadow="false" column="50023" shadowCol="97274" srcRow="4593" trgRow="2743" color="EX-pale-red" />
    <link srcID="10688" trgID="10649" rel="rRr" directed="false" shadow="false" column="50024" shadowCol="97275" srcRow="3499" trgRow="2744" color="EX-pale-cyan" />
    <link srcID="10711" trgID="10649" rel="rRr" directed="false" shadow="false" column="50025" shadowCol="97276" srcRow="3501" trgRow="2744" color="EX-pale-yellow-green" />
    <link srcID="10686" trgID="10649" rel="rRr" directed="false" shadow="false" column="50026" shadowCol="97277" srcRow="3623" trgRow="2744" color="EX-pale-purple" />
    <link srcID="13937" trgID="10649" rel="rRr" directed="false" shadow="false" column="50027" shadowCol="97278" srcRow="4468" trgRow="2744" color="EX-pale-magenta" />
    <link srcID="12841" trgID="10649" rel="rRr" directed="false" shadow="false" column="50028" shadowCol="97279" srcRow="4608" trgRow="2744" color="EX-pale-red-orange" />
    <link srcID="12768" trgID="11495" rel="rRr" directed="false" shadow="false" column="50029" shadowCol="97280" srcRow="3502" trgRow="2745" color="EX-blue" />
    <link srcID="12253" trgID="11495" rel="rRr" directed="false" shadow="false" column="50030" shadowCol="97281" srcRow="3558" trgRow="2745" color="EX-orange" />
    <link srcID="13182" trgID="11495" rel="rRr" directed="false" shadow="false" column="50031" shadowCol="97282" srcRow="3559" trgRow="2745" color="EX-dark-cyan" />
    <link srcID="12758" trgID="11495" rel="rRr" directed="false" shadow="false" column="50032" shadowCol="97283" srcRow="3560" trgRow="2745" color="EX-red" />
    <link srcID="11826" trgID="11495" rel="rRr" directed="false" shadow="false" column="50033" shadowCol="97284" srcRow="3753" trgRow="2745" color="EX-dark-orange" />
    <link srcID="10959" trgID="10661" rel="rRr" directed="false" shadow="false" column="50034" shadowCol="97285" srcRow="3497" trgRow="2746" color="EX-dark-gray-purple" />
    <link srcID="10688" trgID="10661" rel="rRr" directed="false" shadow="false" column="50035" shadowCol="97286" srcRow="3499" trgRow="2746" color="EX-cyan" />
    <link srcID="10973" trgID="10661" rel="rRr" directed="false" shadow="false" column="50036" shadowCol="97287" srcRow="3500" trgRow="2746" color="EX-yellow-orange" />
    <link srcID="10711" trgID="10661" rel="rRr" directed="false" shadow="false" column="50037" shadowCol="97288" srcRow="3501" trgRow="2746" color="EX-pure-blue" />
    <link srcID="11814" trgID="10661" rel="rRr" directed="false" shadow="false" column="50038" shadowCol="97289" srcRow="3518" trgRow="2746" color="EX-dark-yellow-green" />
    <link srcID="11814" trgID="10906" rel="rRr" directed="false" shadow="false" column="50039" shadowCol="97290" srcRow="3518" trgRow="2747" color="EX-dark-magenta" />
    <link srcID="12295" trgID="10906" rel="rRr" directed="false" shadow="false" column="50040" shadowCol="97291" srcRow="3527" trgRow="2747" color="EX-dark-green" />
    <link srcID="10955" trgID="10906" rel="rRr" directed="false" shadow="false" column="50041" shadowCol="97292" srcRow="3585" trgRow="2747" color="EX-blue-magenta" />
    <link srcID="11703" trgID="10906" rel="rRr" directed="false" shadow="false" column="50042" shadowCol="97293" srcRow="3586" trgRow="2747" color="EX-yellow-green" />
    <link srcID="10962" trgID="10906" rel="rRr" directed="false" shadow="false" column="50043" shadowCol="97294" srcRow="3587" trgRow="2747" color="EX-magenta" />
    <link srcID="10685" trgID="10688" rel="rRr" directed="false" shadow="false" column="50044" shadowCol="97295" srcRow="2748" trgRow="3499" color="EX-green" />
    <link srcID="10685" trgID="10684" rel="rRr" directed="false" shadow="false" column="50045" shadowCol="97296" srcRow="2748" trgRow="3521" color="EX-yellow" />
    <link srcID="10685" trgID="10719" rel="rRr" directed="false" shadow="false" column="50046" shadowCol="97297" srcRow="2748" trgRow="3674" color="EX-purple" />
    <link srcID="10685" trgID="10718" rel="rRr" directed="false" shadow="false" column="50047" shadowCol="97298" srcRow="2748" trgRow="3879" color="EX-dark-purple" />
    <link srcID="11451" trgID="10959" rel="rRr" directed="false" shadow="false" column="50048" shadowCol="97299" srcRow="2749" trgRow="3497" color="EX-dark-red" />
    <link srcID="11451" trgID="10688" rel="rRr" directed="false" shadow="false" column="50049" shadowCol="97300" srcRow="2749" trgRow="3499" color="EX-pale-green" />
    <link srcID="11451" trgID="10711" rel="rRr" directed="false" shadow="false" column="50050" shadowCol="97301" srcRow="2749" trgRow="3501" color="EX-pale-blue" />
    <link srcID="11451" trgID="11450" rel="rRr" directed="false" shadow="false" column="50051" shadowCol="97302" srcRow="2749" trgRow="3809" color="EX-dark-tan" />
    <link srcID="11849" trgID="11848" rel="rRr" directed="false" shadow="false" column="50052" shadowCol="97303" srcRow="2750" trgRow="3723" color="EX-pale-blue-magenta" />
    <link srcID="11849" trgID="11845" rel="rRr" directed="false" shadow="false" column="50053" shadowCol="97304" srcRow="2750" trgRow="4176" color="EX-pale-yellow orange" />
    <link srcID="11849" trgID="11847" rel="rRr" directed="false" shadow="false" column="50054" shadowCol="97305" srcRow="2750" trgRow="4657" color="EX-medium-magenta" />
    <link srcID="11849" trgID="11846" rel="rRr" directed="false" shadow="false" column="50055" shadowCol="97306" srcRow="2750" trgRow="4975" color="EX-pale-red" />
    <link srcID="12774" trgID="11896" rel="rRr" directed="false" shadow="false" column="50056" shadowCol="97307" srcRow="2751" trgRow="3672" color="EX-pale-cyan" />
    <link srcID="12774" trgID="12772" rel="rRr" directed="false" shadow="false" column="50057" shadowCol="97308" srcRow="2751" trgRow="3977" color="EX-pale-yellow-green" />
    <link srcID="12774" trgID="12773" rel="rRr" directed="false" shadow="false" column="50058" shadowCol="97309" srcRow="2751" trgRow="3985" color="EX-pale-purple" />
    <link srcID="12774" trgID="12771" rel="rRr" directed="false" shadow="false" column="50059" shadowCol="97310" srcRow="2751" trgRow="4041" color="EX-pale-magenta" />
    <link srcID="12785" trgID="12782" rel="rRr" directed="false" shadow="false" column="50060" shadowCol="97311" srcRow="2752" trgRow="3567" color="EX-pale-red-orange" />
    <link srcID="12785" trgID="12783" rel="rRr" directed="false" shadow="false" column="50061" shadowCol="97312" srcRow="2752" trgRow="3568" color="EX-blue" />
    <link srcID="12785" trgID="13148" rel="rRr" directed="false" shadow="false" column="50062" shadowCol="97313" srcRow="2752" trgRow="3626" color="EX-orange" />
    <link srcID="12785" trgID="12780" rel="rRr" directed="false" shadow="false" column="50063" shadowCol="97314" srcRow="2752" trgRow="3885" color="EX-dark-cyan" />
    <link srcID="11175" trgID="10688" rel="rRr" directed="false" shadow="false" column="50064" shadowCol="97315" srcRow="2753" trgRow="3499" color="EX-red" />
    <link srcID="11175" trgID="10973" rel="rRr" directed="false" shadow="false" column="50065" shadowCol="97316" srcRow="2753" trgRow="3500" color="EX-dark-orange" />
    <link srcID="11175" trgID="11177" rel="rRr" directed="false" shadow="false" column="50066" shadowCol="97317" srcRow="2753" trgRow="3602" color="EX-dark-gray-purple" />
    <link srcID="11175" trgID="10686" rel="rRr" directed="false" shadow="false" column="50067" shadowCol="97318" srcRow="2753" trgRow="3623" color="EX-cyan" />
    <link srcID="13640" trgID="13176" rel="rRr" directed="false" shadow="false" column="50068" shadowCol="97319" srcRow="2754" trgRow="3562" color="EX-yellow-orange" />
    <link srcID="13640" trgID="10871" rel="rRr" directed="false" shadow="false" column="50069" shadowCol="97320" srcRow="2754" trgRow="3621" color="EX-pure-blue" />
    <link srcID="13640" trgID="10686" rel="rRr" directed="false" shadow="false" column="50070" shadowCol="97321" srcRow="2754" trgRow="3623" color="EX-dark-yellow-green" />
    <link srcID="13209" trgID="13640" rel="rRr" directed="false" shadow="false" column="50071" shadowCol="97322" srcRow="4113" trgRow="2754" color="EX-dark-magenta" />
    <link srcID="13031" trgID="11814" rel="rRr" directed="false" shadow="false" column="50072" shadowCol="97323" srcRow="2755" trgRow="3518" color="EX-dark-green" />
    <link srcID="13031" trgID="11703" rel="rRr" directed="false" shadow="false" column="50073" shadowCol="97324" srcRow="2755" trgRow="3586" color="EX-blue-magenta" />
    <link srcID="13031" trgID="11203" rel="rRr" directed="false" shadow="false" column="50074" shadowCol="97325" srcRow="2755" trgRow="4086" color="EX-yellow-green" />
    <link srcID="13031" trgID="12420" rel="rRr" directed="false" shadow="false" column="50075" shadowCol="97326" srcRow="2755" trgRow="4444" color="EX-magenta" />
    <link srcID="13447" trgID="12780" rel="rRr" directed="false" shadow="false" column="50076" shadowCol="97327" srcRow="2756" trgRow="3885" color="EX-green" />
    <link srcID="13447" trgID="12372" rel="rRr" directed="false" shadow="false" column="50077" shadowCol="97328" srcRow="2756" trgRow="3947" color="EX-yellow" />
    <link srcID="13447" trgID="12937" rel="rRr" directed="false" shadow="false" column="50078" shadowCol="97329" srcRow="2756" trgRow="4487" color="EX-purple" />
    <link srcID="13447" trgID="12316" rel="rRr" directed="false" shadow="false" column="50079" shadowCol="97330" srcRow="2756" trgRow="4994" color="EX-dark-purple" />
    <link srcID="13436" trgID="10688" rel="rRr" directed="false" shadow="false" column="50080" shadowCol="97331" srcRow="2757" trgRow="3499" color="EX-dark-red" />
    <link srcID="13436" trgID="11367" rel="rRr" directed="false" shadow="false" column="50081" shadowCol="97332" srcRow="2757" trgRow="3505" color="EX-pale-green" />
    <link srcID="13436" trgID="10686" rel="rRr" directed="false" shadow="false" column="50082" shadowCol="97333" srcRow="2757" trgRow="3623" color="EX-pale-blue" />
    <link srcID="13436" trgID="13848" rel="rRr" directed="false" shadow="false" column="50083" shadowCol="97334" srcRow="2757" trgRow="3984" color="EX-dark-tan" />
    <link srcID="13459" trgID="13891" rel="rRr" directed="false" shadow="false" column="50084" shadowCol="97335" srcRow="2758" trgRow="3698" color="EX-pale-blue-magenta" />
    <link srcID="13459" trgID="10655" rel="rRr" directed="false" shadow="false" column="50085" shadowCol="97336" srcRow="2758" trgRow="3754" color="EX-pale-yellow orange" />
    <link srcID="13459" trgID="11888" rel="rRr" directed="false" shadow="false" column="50086" shadowCol="97337" srcRow="2758" trgRow="3761" color="EX-medium-magenta" />
    <link srcID="13459" trgID="11010" rel="rRr" directed="false" shadow="false" column="50087" shadowCol="97338" srcRow="2758" trgRow="3808" color="EX-pale-red" />
    <link srcID="10668" trgID="10986" rel="rRr" directed="false" shadow="false" column="50088" shadowCol="97339" srcRow="2759" trgRow="3530" color="EX-pale-cyan" />
    <link srcID="10668" trgID="11947" rel="rRr" directed="false" shadow="false" column="50089" shadowCol="97340" srcRow="2759" trgRow="3872" color="EX-pale-yellow-green" />
    <link srcID="10668" trgID="11332" rel="rRr" directed="false" shadow="false" column="50090" shadowCol="97341" srcRow="2759" trgRow="3929" color="EX-pale-purple" />
    <link srcID="10668" trgID="12537" rel="rRr" directed="false" shadow="false" column="50091" shadowCol="97342" srcRow="2759" trgRow="4575" color="EX-pale-magenta" />
    <link srcID="10683" trgID="11814" rel="rRr" directed="false" shadow="false" column="50092" shadowCol="97343" srcRow="2760" trgRow="3518" color="EX-pale-red-orange" />
    <link srcID="10683" trgID="10715" rel="rRr" directed="false" shadow="false" column="50093" shadowCol="97344" srcRow="2760" trgRow="3525" color="EX-blue" />
    <link srcID="10683" trgID="10834" rel="rRr" directed="false" shadow="false" column="50094" shadowCol="97345" srcRow="2760" trgRow="3675" color="EX-orange" />
    <link srcID="10683" trgID="12416" rel="rRr" directed="false" shadow="false" column="50095" shadowCol="97346" srcRow="2760" trgRow="4787" color="EX-dark-cyan" />
    <link srcID="11441" trgID="10688" rel="rRr" directed="false" shadow="false" column="50096" shadowCol="97347" srcRow="2761" trgRow="3499" color="EX-red" />
    <link srcID="11441" trgID="13415" rel="rRr" directed="false" shadow="false" column="50097" shadowCol="97348" srcRow="2761" trgRow="3860" color="EX-dark-orange" />
    <link srcID="11441" trgID="12032" rel="rRr" directed="false" shadow="false" column="50098" shadowCol="97349" srcRow="2761" trgRow="4165" color="EX-dark-gray-purple" />
    <link srcID="11441" trgID="10787" rel="rRr" directed="false" shadow="false" column="50099" shadowCol="97350" srcRow="2761" trgRow="5188" color="EX-cyan" />
    <link srcID="11026" trgID="11541" rel="rRr" directed="false" shadow="false" column="50100" shadowCol="97351" srcRow="3546" trgRow="2762" color="EX-yellow-orange" />
    <link srcID="11541" trgID="11907" rel="rRr" directed="false" shadow="false" column="50101" shadowCol="97352" srcRow="2762" trgRow="3547" color="EX-pure-blue" />
    <link srcID="11541" trgID="12783" rel="rRr" directed="false" shadow="false" column="50102" shadowCol="97353" srcRow="2762" trgRow="3568" color="EX-dark-yellow-green" />
    <link srcID="11541" trgID="11896" rel="rRr" directed="false" shadow="false" column="50103" shadowCol="97354" srcRow="2762" trgRow="3672" color="EX-dark-magenta" />
    <link srcID="10973" trgID="12744" rel="rRr" directed="false" shadow="false" column="50104" shadowCol="97355" srcRow="3500" trgRow="2763" color="EX-dark-green" />
    <link srcID="12744" trgID="13175" rel="rRr" directed="false" shadow="false" column="50105" shadowCol="97356" srcRow="2763" trgRow="3625" color="EX-blue-magenta" />
    <link srcID="12744" trgID="12323" rel="rRr" directed="false" shadow="false" column="50106" shadowCol="97357" srcRow="2763" trgRow="3943" color="EX-yellow-green" />
    <link srcID="12744" trgID="10930" rel="rRr" directed="false" shadow="false" column="50107" shadowCol="97358" srcRow="2763" trgRow="4137" color="EX-magenta" />
    <link srcID="10973" trgID="12746" rel="rRr" directed="false" shadow="false" column="50108" shadowCol="97359" srcRow="3500" trgRow="2764" color="EX-green" />
    <link srcID="12746" trgID="13611" rel="rRr" directed="false" shadow="false" column="50109" shadowCol="97360" srcRow="2764" trgRow="3593" color="EX-yellow" />
    <link srcID="12746" trgID="13774" rel="rRr" directed="false" shadow="false" column="50110" shadowCol="97361" srcRow="2764" trgRow="4140" color="EX-purple" />
    <link srcID="12746" trgID="13915" rel="rRr" directed="false" shadow="false" column="50111" shadowCol="97362" srcRow="2764" trgRow="4702" color="EX-dark-purple" />
    <link srcID="11647" trgID="10688" rel="rRr" directed="false" shadow="false" column="50112" shadowCol="97363" srcRow="2765" trgRow="3499" color="EX-dark-red" />
    <link srcID="10711" trgID="11647" rel="rRr" directed="false" shadow="false" column="50113" shadowCol="97364" srcRow="3501" trgRow="2765" color="EX-pale-green" />
    <link srcID="11647" trgID="11412" rel="rRr" directed="false" shadow="false" column="50114" shadowCol="97365" srcRow="2765" trgRow="3654" color="EX-pale-blue" />
    <link srcID="11647" trgID="12124" rel="rRr" directed="false" shadow="false" column="50115" shadowCol="97366" srcRow="2765" trgRow="3870" color="EX-dark-tan" />
    <link srcID="13927" trgID="12765" rel="rRr" directed="false" shadow="false" column="50116" shadowCol="97367" srcRow="2766" trgRow="3513" color="EX-pale-blue-magenta" />
    <link srcID="13927" trgID="11220" rel="rRr" directed="false" shadow="false" column="50117" shadowCol="97368" srcRow="2766" trgRow="3610" color="EX-pale-yellow orange" />
    <link srcID="13927" trgID="10686" rel="rRr" directed="false" shadow="false" column="50118" shadowCol="97369" srcRow="2766" trgRow="3623" color="EX-medium-magenta" />
    <link srcID="13927" trgID="13148" rel="rRr" directed="false" shadow="false" column="50119" shadowCol="97370" srcRow="2766" trgRow="3626" color="EX-pale-red" />
    <link srcID="10973" trgID="11715" rel="rRr" directed="false" shadow="false" column="50120" shadowCol="97371" srcRow="3500" trgRow="2767" color="EX-pale-cyan" />
    <link srcID="10711" trgID="11715" rel="rRr" directed="false" shadow="false" column="50121" shadowCol="97372" srcRow="3501" trgRow="2767" color="EX-pale-yellow-green" />
    <link srcID="11715" trgID="12783" rel="rRr" directed="false" shadow="false" column="50122" shadowCol="97373" srcRow="2767" trgRow="3568" color="EX-pale-purple" />
    <link srcID="13810" trgID="11715" rel="rRr" directed="false" shadow="false" column="50123" shadowCol="97374" srcRow="3817" trgRow="2767" color="EX-pale-magenta" />
    <link srcID="10915" trgID="10688" rel="rRr" directed="false" shadow="false" column="50124" shadowCol="97375" srcRow="2768" trgRow="3499" color="EX-pale-red-orange" />
    <link srcID="10915" trgID="11896" rel="rRr" directed="false" shadow="false" column="50125" shadowCol="97376" srcRow="2768" trgRow="3672" color="EX-blue" />
    <link srcID="10915" trgID="11852" rel="rRr" directed="false" shadow="false" column="50126" shadowCol="97377" srcRow="2768" trgRow="3844" color="EX-orange" />
    <link srcID="10915" trgID="10643" rel="rRr" directed="false" shadow="false" column="50127" shadowCol="97378" srcRow="2768" trgRow="4193" color="EX-dark-cyan" />
    <link srcID="12794" trgID="10688" rel="rRr" directed="false" shadow="false" column="50128" shadowCol="97379" srcRow="2769" trgRow="3499" color="EX-red" />
    <link srcID="10973" trgID="12794" rel="rRr" directed="false" shadow="false" column="50129" shadowCol="97380" srcRow="3500" trgRow="2769" color="EX-dark-orange" />
    <link srcID="12794" trgID="10686" rel="rRr" directed="false" shadow="false" column="50130" shadowCol="97381" srcRow="2769" trgRow="3623" color="EX-dark-gray-purple" />
    <link srcID="12794" trgID="10914" rel="rRr" directed="false" shadow="false" column="50131" shadowCol="97382" srcRow="2769" trgRow="5532" color="EX-cyan" />
    <link srcID="10993" trgID="10628" rel="rRr" directed="false" shadow="false" column="50132" shadowCol="97383" srcRow="2770" trgRow="3752" color="EX-yellow-orange" />
    <link srcID="10993" trgID="10999" rel="rRr" directed="false" shadow="false" column="50133" shadowCol="97384" srcRow="2770" trgRow="3966" color="EX-pure-blue" />
    <link srcID="10975" trgID="10993" rel="rRr" directed="false" shadow="false" column="50134" shadowCol="97385" srcRow="4028" trgRow="2770" color="EX-dark-yellow-green" />
    <link srcID="10976" trgID="10993" rel="rRr" directed="false" shadow="false" column="50135" shadowCol="97386" srcRow="4499" trgRow="2770" color="EX-dark-magenta" />
    <link srcID="11920" trgID="11814" rel="rRr" directed="false" shadow="false" column="50136" shadowCol="97387" srcRow="2771" trgRow="3518" color="EX-dark-green" />
    <link srcID="11001" trgID="11920" rel="rRr" directed="false" shadow="false" column="50137" shadowCol="97388" srcRow="3522" trgRow="2771" color="EX-blue-magenta" />
    <link srcID="11920" trgID="13176" rel="rRr" directed="false" shadow="false" column="50138" shadowCol="97389" srcRow="2771" trgRow="3562" color="EX-yellow-green" />
    <link srcID="11920" trgID="12729" rel="rRr" directed="false" shadow="false" column="50139" shadowCol="97390" srcRow="2771" trgRow="3606" color="EX-magenta" />
    <link srcID="10973" trgID="12802" rel="rRr" directed="false" shadow="false" column="50140" shadowCol="97391" srcRow="3500" trgRow="2772" color="EX-green" />
    <link srcID="12802" trgID="11332" rel="rRr" directed="false" shadow="false" column="50141" shadowCol="97392" srcRow="2772" trgRow="3929" color="EX-yellow" />
    <link srcID="12802" trgID="10807" rel="rRr" directed="false" shadow="false" column="50142" shadowCol="97393" srcRow="2772" trgRow="4038" color="EX-purple" />
    <link srcID="12802" trgID="11203" rel="rRr" directed="false" shadow="false" column="50143" shadowCol="97394" srcRow="2772" trgRow="4086" color="EX-dark-purple" />
    <link srcID="10889" trgID="12898" rel="rRr" directed="false" shadow="false" column="50144" shadowCol="97395" srcRow="2773" trgRow="3572" color="EX-dark-red" />
    <link srcID="11703" trgID="10889" rel="rRr" directed="false" shadow="false" column="50145" shadowCol="97396" srcRow="3586" trgRow="2773" color="EX-pale-green" />
    <link srcID="10889" trgID="13848" rel="rRr" directed="false" shadow="false" column="50146" shadowCol="97397" srcRow="2773" trgRow="3984" color="EX-pale-blue" />
    <link srcID="10889" trgID="11591" rel="rRr" directed="false" shadow="false" column="50147" shadowCol="97398" srcRow="2773" trgRow="5021" color="EX-dark-tan" />
    <link srcID="12816" trgID="10688" rel="rRr" directed="false" shadow="false" column="50148" shadowCol="97399" srcRow="2774" trgRow="3499" color="EX-pale-blue-magenta" />
    <link srcID="10973" trgID="12816" rel="rRr" directed="false" shadow="false" column="50149" shadowCol="97400" srcRow="3500" trgRow="2774" color="EX-pale-yellow orange" />
    <link srcID="12816" trgID="10955" rel="rRr" directed="false" shadow="false" column="50150" shadowCol="97401" srcRow="2774" trgRow="3585" color="EX-medium-magenta" />
    <link srcID="12816" trgID="10962" rel="rRr" directed="false" shadow="false" column="50151" shadowCol="97402" srcRow="2774" trgRow="3587" color="EX-pale-red" />
    <link srcID="10973" trgID="12312" rel="rRr" directed="false" shadow="false" column="50152" shadowCol="97403" srcRow="3500" trgRow="2775" color="EX-pale-cyan" />
    <link srcID="12312" trgID="11908" rel="rRr" directed="false" shadow="false" column="50153" shadowCol="97404" srcRow="2775" trgRow="3624" color="EX-pale-yellow-green" />
    <link srcID="13180" trgID="12312" rel="rRr" directed="false" shadow="false" column="50154" shadowCol="97405" srcRow="3784" trgRow="2775" color="EX-pale-purple" />
    <link srcID="12312" trgID="11851" rel="rRr" directed="false" shadow="false" column="50155" shadowCol="97406" srcRow="2775" trgRow="4359" color="EX-pale-magenta" />
    <link srcID="10729" trgID="10688" rel="rRr" directed="false" shadow="false" column="50156" shadowCol="97407" srcRow="2776" trgRow="3499" color="EX-pale-red-orange" />
    <link srcID="10973" trgID="10729" rel="rRr" directed="false" shadow="false" column="50157" shadowCol="97408" srcRow="3500" trgRow="2776" color="EX-blue" />
    <link srcID="12768" trgID="10729" rel="rRr" directed="false" shadow="false" column="50158" shadowCol="97409" srcRow="3502" trgRow="2776" color="EX-orange" />
    <link srcID="10729" trgID="11908" rel="rRr" directed="false" shadow="false" column="50159" shadowCol="97410" srcRow="2776" trgRow="3624" color="EX-dark-cyan" />
    <link srcID="10973" trgID="12888" rel="rRr" directed="false" shadow="false" column="50160" shadowCol="97411" srcRow="3500" trgRow="2777" color="EX-red" />
    <link srcID="12888" trgID="11608" rel="rRr" directed="false" shadow="false" column="50161" shadowCol="97412" srcRow="2777" trgRow="4533" color="EX-dark-orange" />
    <link srcID="12888" trgID="13270" rel="rRr" directed="false" shadow="false" column="50162" shadowCol="97413" srcRow="2777" trgRow="4589" color="EX-dark-gray-purple" />
    <link srcID="12888" trgID="11666" rel="rRr" directed="false" shadow="false" column="50163" shadowCol="97414" srcRow="2777" trgRow="4745" color="EX-cyan" />
    <link srcID="12030" trgID="10688" rel="rRr" directed="false" shadow="false" column="50164" shadowCol="97415" srcRow="2778" trgRow="3499" color="EX-yellow-orange" />
    <link srcID="10711" trgID="12030" rel="rRr" directed="false" shadow="false" column="50165" shadowCol="97416" srcRow="3501" trgRow="2778" color="EX-pure-blue" />
    <link srcID="12030" trgID="11034" rel="rRr" directed="false" shadow="false" column="50166" shadowCol="97417" srcRow="2778" trgRow="3503" color="EX-dark-yellow-green" />
    <link srcID="12030" trgID="10686" rel="rRr" directed="false" shadow="false" column="50167" shadowCol="97418" srcRow="2778" trgRow="3623" color="EX-dark-magenta" />
    <link srcID="12511" trgID="10688" rel="rRr" directed="false" shadow="false" column="50168" shadowCol="97419" srcRow="2779" trgRow="3499" color="EX-dark-green" />
    <link srcID="12511" trgID="12692" rel="rRr" directed="false" shadow="false" column="50169" shadowCol="97420" srcRow="2779" trgRow="3603" color="EX-blue-magenta" />
    <link srcID="12511" trgID="13140" rel="rRr" directed="false" shadow="false" column="50170" shadowCol="97421" srcRow="2779" trgRow="4669" color="EX-yellow-green" />
    <link srcID="12511" trgID="13601" rel="rRr" directed="false" shadow="false" column="50171" shadowCol="97422" srcRow="2779" trgRow="4733" color="EX-magenta" />
    <link srcID="11027" trgID="13711" rel="rRr" directed="false" shadow="false" column="50172" shadowCol="97423" srcRow="4071" trgRow="2780" color="EX-green" />
    <link srcID="13711" trgID="11203" rel="rRr" directed="false" shadow="false" column="50173" shadowCol="97424" srcRow="2780" trgRow="4086" color="EX-yellow" />
    <link srcID="13711" trgID="10941" rel="rRr" directed="false" shadow="false" column="50174" shadowCol="97425" srcRow="2780" trgRow="4761" color="EX-purple" />
    <link srcID="13711" trgID="11792" rel="rRr" directed="false" shadow="false" column="50175" shadowCol="97426" srcRow="2780" trgRow="4771" color="EX-dark-purple" />
    <link srcID="10711" trgID="12084" rel="rRr" directed="false" shadow="false" column="50176" shadowCol="97427" srcRow="3501" trgRow="2781" color="EX-dark-red" />
    <link srcID="12084" trgID="13176" rel="rRr" directed="false" shadow="false" column="50177" shadowCol="97428" srcRow="2781" trgRow="3562" color="EX-pale-green" />
    <link srcID="11947" trgID="12084" rel="rRr" directed="false" shadow="false" column="50178" shadowCol="97429" srcRow="3872" trgRow="2781" color="EX-pale-blue" />
    <link srcID="12084" trgID="12771" rel="rRr" directed="false" shadow="false" column="50179" shadowCol="97430" srcRow="2781" trgRow="4041" color="EX-dark-tan" />
    <link srcID="12549" trgID="12347" rel="rRr" directed="false" shadow="false" column="50180" shadowCol="97431" srcRow="2782" trgRow="3638" color="EX-pale-blue-magenta" />
    <link srcID="12549" trgID="11783" rel="rRr" directed="false" shadow="false" column="50181" shadowCol="97432" srcRow="2782" trgRow="3960" color="EX-pale-yellow orange" />
    <link srcID="12549" trgID="11364" rel="rRr" directed="false" shadow="false" column="50182" shadowCol="97433" srcRow="2782" trgRow="4676" color="EX-medium-magenta" />
    <link srcID="12549" trgID="13235" rel="rRr" directed="false" shadow="false" column="50183" shadowCol="97434" srcRow="2782" trgRow="4711" color="EX-pale-red" />
    <link srcID="12768" trgID="10741" rel="rRr" directed="false" shadow="false" column="50184" shadowCol="97435" srcRow="3502" trgRow="2783" color="EX-pale-cyan" />
    <link srcID="11814" trgID="10741" rel="rRr" directed="false" shadow="false" column="50185" shadowCol="97436" srcRow="3518" trgRow="2783" color="EX-pale-yellow-green" />
    <link srcID="13588" trgID="10741" rel="rRr" directed="false" shadow="false" column="50186" shadowCol="97437" srcRow="3765" trgRow="2783" color="EX-pale-purple" />
    <link srcID="12291" trgID="10741" rel="rRr" directed="false" shadow="false" column="50187" shadowCol="97438" srcRow="4272" trgRow="2783" color="EX-pale-magenta" />
    <link srcID="12561" trgID="10688" rel="rRr" directed="false" shadow="false" column="50188" shadowCol="97439" srcRow="2784" trgRow="3499" color="EX-pale-red-orange" />
    <link srcID="11814" trgID="12561" rel="rRr" directed="false" shadow="false" column="50189" shadowCol="97440" srcRow="3518" trgRow="2784" color="EX-blue" />
    <link srcID="12561" trgID="11203" rel="rRr" directed="false" shadow="false" column="50190" shadowCol="97441" srcRow="2784" trgRow="4086" color="EX-orange" />
    <link srcID="12561" trgID="11666" rel="rRr" directed="false" shadow="false" column="50191" shadowCol="97442" srcRow="2784" trgRow="4745" color="EX-dark-cyan" />
    <link srcID="12102" trgID="10688" rel="rRr" directed="false" shadow="false" column="50192" shadowCol="97443" srcRow="2785" trgRow="3499" color="EX-red" />
    <link srcID="10711" trgID="12102" rel="rRr" directed="false" shadow="false" column="50193" shadowCol="97444" srcRow="3501" trgRow="2785" color="EX-dark-orange" />
    <link srcID="11034" trgID="12102" rel="rRr" directed="false" shadow="false" column="50194" shadowCol="97445" srcRow="3503" trgRow="2785" color="EX-dark-gray-purple" />
    <link srcID="10696" trgID="12102" rel="rRr" directed="false" shadow="false" column="50195" shadowCol="97446" srcRow="3932" trgRow="2785" color="EX-cyan" />
    <link srcID="11673" trgID="10688" rel="rRr" directed="false" shadow="false" column="50196" shadowCol="97447" srcRow="2786" trgRow="3499" color="EX-yellow-orange" />
    <link srcID="11673" trgID="12124" rel="rRr" directed="false" shadow="false" column="50197" shadowCol="97448" srcRow="2786" trgRow="3870" color="EX-pure-blue" />
    <link srcID="12773" trgID="11673" rel="rRr" directed="false" shadow="false" column="50198" shadowCol="97449" srcRow="3985" trgRow="2786" color="EX-dark-yellow-green" />
    <link srcID="11673" trgID="12728" rel="rRr" directed="false" shadow="false" column="50199" shadowCol="97450" srcRow="2786" trgRow="4061" color="EX-dark-magenta" />
    <link srcID="12380" trgID="10959" rel="rRr" directed="false" shadow="false" column="50200" shadowCol="97451" srcRow="2787" trgRow="3497" color="EX-dark-green" />
    <link srcID="12380" trgID="10688" rel="rRr" directed="false" shadow="false" column="50201" shadowCol="97452" srcRow="2787" trgRow="3499" color="EX-blue-magenta" />
    <link srcID="10711" trgID="12380" rel="rRr" directed="false" shadow="false" column="50202" shadowCol="97453" srcRow="3501" trgRow="2787" color="EX-yellow-green" />
    <link srcID="11034" trgID="12380" rel="rRr" directed="false" shadow="false" column="50203" shadowCol="97454" srcRow="3503" trgRow="2787" color="EX-magenta" />
    <link srcID="12397" trgID="10959" rel="rRr" directed="false" shadow="false" column="50204" shadowCol="97455" srcRow="2788" trgRow="3497" color="EX-green" />
    <link srcID="12397" trgID="10688" rel="rRr" directed="false" shadow="false" column="50205" shadowCol="97456" srcRow="2788" trgRow="3499" color="EX-yellow" />
    <link srcID="10711" trgID="12397" rel="rRr" directed="false" shadow="false" column="50206" shadowCol="97457" srcRow="3501" trgRow="2788" color="EX-purple" />
    <link srcID="10665" trgID="12397" rel="rRr" directed="false" shadow="false" column="50207" shadowCol="97458" srcRow="3591" trgRow="2788" color="EX-dark-purple" />
    <link srcID="12396" trgID="10688" rel="rRr" directed="false" shadow="false" column="50208" shadowCol="97459" srcRow="2789" trgRow="3499" color="EX-dark-red" />
    <link srcID="10711" trgID="12396" rel="rRr" directed="false" shadow="false" column="50209" shadowCol="97460" srcRow="3501" trgRow="2789" color="EX-pale-green" />
    <link srcID="12396" trgID="10969" rel="rRr" directed="false" shadow="false" column="50210" shadowCol="97461" srcRow="2789" trgRow="3514" color="EX-pale-blue" />
    <link srcID="12396" trgID="11339" rel="rRr" directed="false" shadow="false" column="50211" shadowCol="97462" srcRow="2789" trgRow="3515" color="EX-dark-tan" />
    <link srcID="13072" trgID="13443" rel="rRr" directed="false" shadow="false" column="50212" shadowCol="97463" srcRow="3691" trgRow="2790" color="EX-pale-blue-magenta" />
    <link srcID="13443" trgID="13451" rel="rRr" directed="false" shadow="false" column="50213" shadowCol="97464" srcRow="2790" trgRow="3743" color="EX-pale-yellow orange" />
    <link srcID="13486" trgID="13443" rel="rRr" directed="false" shadow="false" column="50214" shadowCol="97465" srcRow="3781" trgRow="2790" color="EX-medium-magenta" />
    <link srcID="13443" trgID="12279" rel="rRr" directed="false" shadow="false" column="50215" shadowCol="97466" srcRow="2790" trgRow="4155" color="EX-pale-red" />
    <link srcID="11207" trgID="12765" rel="rRr" directed="false" shadow="false" column="50216" shadowCol="97467" srcRow="2791" trgRow="3513" color="EX-pale-cyan" />
    <link srcID="11207" trgID="10980" rel="rRr" directed="false" shadow="false" column="50217" shadowCol="97468" srcRow="2791" trgRow="4175" color="EX-pale-yellow-green" />
    <link srcID="11207" trgID="10811" rel="rRr" directed="false" shadow="false" column="50218" shadowCol="97469" srcRow="2791" trgRow="4262" color="EX-pale-purple" />
    <link srcID="11713" trgID="11207" rel="rRr" directed="false" shadow="false" column="50219" shadowCol="97470" srcRow="4511" trgRow="2791" color="EX-pale-magenta" />
    <link srcID="12233" trgID="12765" rel="rRr" directed="false" shadow="false" column="50220" shadowCol="97471" srcRow="2792" trgRow="3513" color="EX-pale-red-orange" />
    <link srcID="12233" trgID="10969" rel="rRr" directed="false" shadow="false" column="50221" shadowCol="97472" srcRow="2792" trgRow="3514" color="EX-blue" />
    <link srcID="12233" trgID="10715" rel="rRr" directed="false" shadow="false" column="50222" shadowCol="97473" srcRow="2792" trgRow="3525" color="EX-orange" />
    <link srcID="12233" trgID="11386" rel="rRr" directed="false" shadow="false" column="50223" shadowCol="97474" srcRow="2792" trgRow="3750" color="EX-dark-cyan" />
    <link srcID="10688" trgID="12892" rel="rRr" directed="false" shadow="false" column="50224" shadowCol="97475" srcRow="3499" trgRow="2793" color="EX-red" />
    <link srcID="10689" trgID="12892" rel="rRr" directed="false" shadow="false" column="50225" shadowCol="97476" srcRow="3504" trgRow="2793" color="EX-dark-orange" />
    <link srcID="12892" trgID="10716" rel="rRr" directed="false" shadow="false" column="50226" shadowCol="97477" srcRow="2793" trgRow="3545" color="EX-dark-gray-purple" />
    <link srcID="10717" trgID="12892" rel="rRr" directed="false" shadow="false" column="50227" shadowCol="97478" srcRow="3928" trgRow="2793" color="EX-cyan" />
    <link srcID="10688" trgID="13695" rel="rRr" directed="false" shadow="false" column="50228" shadowCol="97479" srcRow="3499" trgRow="2794" color="EX-yellow-orange" />
    <link srcID="13695" trgID="11519" rel="rRr" directed="false" shadow="false" column="50229" shadowCol="97480" srcRow="2794" trgRow="4300" color="EX-pure-blue" />
    <link srcID="13695" trgID="12970" rel="rRr" directed="false" shadow="false" column="50230" shadowCol="97481" srcRow="2794" trgRow="4967" color="EX-dark-yellow-green" />
    <link srcID="13695" trgID="13948" rel="rRr" directed="false" shadow="false" column="50231" shadowCol="97482" srcRow="2794" trgRow="5752" color="EX-dark-magenta" />
    <link srcID="11814" trgID="12575" rel="rRr" directed="false" shadow="false" column="50232" shadowCol="97483" srcRow="3518" trgRow="2795" color="EX-dark-green" />
    <link srcID="12575" trgID="11203" rel="rRr" directed="false" shadow="false" column="50233" shadowCol="97484" srcRow="2795" trgRow="4086" color="EX-blue-magenta" />
    <link srcID="13829" trgID="12575" rel="rRr" directed="false" shadow="false" column="50234" shadowCol="97485" srcRow="4283" trgRow="2795" color="EX-yellow-green" />
    <link srcID="12575" trgID="13152" rel="rRr" directed="false" shadow="false" column="50235" shadowCol="97486" srcRow="2795" trgRow="4346" color="EX-magenta" />
    <link srcID="12533" trgID="11907" rel="rRr" directed="false" shadow="false" column="50236" shadowCol="97487" srcRow="2796" trgRow="3547" color="EX-green" />
    <link srcID="12533" trgID="13097" rel="rRr" directed="false" shadow="false" column="50237" shadowCol="97488" srcRow="2796" trgRow="3577" color="EX-yellow" />
    <link srcID="10795" trgID="12533" rel="rRr" directed="false" shadow="false" column="50238" shadowCol="97489" srcRow="4636" trgRow="2796" color="EX-purple" />
    <link srcID="12533" trgID="11120" rel="rRr" directed="false" shadow="false" column="50239" shadowCol="97490" srcRow="2796" trgRow="5447" color="EX-dark-purple" />
    <link srcID="10688" trgID="12660" rel="rRr" directed="false" shadow="false" column="50240" shadowCol="97491" srcRow="3499" trgRow="2797" color="EX-dark-red" />
    <link srcID="11034" trgID="12660" rel="rRr" directed="false" shadow="false" column="50241" shadowCol="97492" srcRow="3503" trgRow="2797" color="EX-pale-green" />
    <link srcID="12660" trgID="11852" rel="rRr" directed="false" shadow="false" column="50242" shadowCol="97493" srcRow="2797" trgRow="3844" color="EX-pale-blue" />
    <link srcID="12304" trgID="12660" rel="rRr" directed="false" shadow="false" column="50243" shadowCol="97494" srcRow="4021" trgRow="2797" color="EX-dark-tan" />
    <link srcID="13540" trgID="12765" rel="rRr" directed="false" shadow="false" column="50244" shadowCol="97495" srcRow="2798" trgRow="3513" color="EX-pale-blue-magenta" />
    <link srcID="12356" trgID="13540" rel="rRr" directed="false" shadow="false" column="50245" shadowCol="97496" srcRow="3749" trgRow="2798" color="EX-pale-yellow orange" />
    <link srcID="12753" trgID="13540" rel="rRr" directed="false" shadow="false" column="50246" shadowCol="97497" srcRow="3813" trgRow="2798" color="EX-medium-magenta" />
    <link srcID="11663" trgID="13540" rel="rRr" directed="false" shadow="false" column="50247" shadowCol="97498" srcRow="4049" trgRow="2798" color="EX-pale-red" />
    <link srcID="10688" trgID="14016" rel="rRr" directed="false" shadow="false" column="50248" shadowCol="97499" srcRow="3499" trgRow="2799" color="EX-pale-cyan" />
    <link srcID="11557" trgID="14016" rel="rRr" directed="false" shadow="false" column="50249" shadowCol="97500" srcRow="3549" trgRow="2799" color="EX-pale-yellow-green" />
    <link srcID="11843" trgID="14016" rel="rRr" directed="false" shadow="false" column="50250" shadowCol="97501" srcRow="4332" trgRow="2799" color="EX-pale-purple" />
    <link srcID="10882" trgID="14016" rel="rRr" directed="false" shadow="false" column="50251" shadowCol="97502" srcRow="5546" trgRow="2799" color="EX-pale-magenta" />
    <link srcID="10688" trgID="11679" rel="rRr" directed="false" shadow="false" column="50252" shadowCol="97503" srcRow="3499" trgRow="2800" color="EX-pale-red-orange" />
    <link srcID="10973" trgID="11679" rel="rRr" directed="false" shadow="false" column="50253" shadowCol="97504" srcRow="3500" trgRow="2800" color="EX-blue" />
    <link srcID="11679" trgID="12692" rel="rRr" directed="false" shadow="false" column="50254" shadowCol="97505" srcRow="2800" trgRow="3603" color="EX-orange" />
    <link srcID="11679" trgID="11623" rel="rRr" directed="false" shadow="false" column="50255" shadowCol="97506" srcRow="2800" trgRow="5484" color="EX-dark-cyan" />
    <link srcID="10688" trgID="12930" rel="rRr" directed="false" shadow="false" column="50256" shadowCol="97507" srcRow="3499" trgRow="2801" color="EX-red" />
    <link srcID="10689" trgID="12930" rel="rRr" directed="false" shadow="false" column="50257" shadowCol="97508" srcRow="3504" trgRow="2801" color="EX-dark-orange" />
    <link srcID="11814" trgID="12930" rel="rRr" directed="false" shadow="false" column="50258" shadowCol="97509" srcRow="3518" trgRow="2801" color="EX-dark-gray-purple" />
    <link srcID="12930" trgID="10686" rel="rRr" directed="false" shadow="false" column="50259" shadowCol="97510" srcRow="2801" trgRow="3623" color="EX-cyan" />
    <link srcID="11548" trgID="12765" rel="rRr" directed="false" shadow="false" column="50260" shadowCol="97511" srcRow="2802" trgRow="3513" color="EX-yellow-orange" />
    <link srcID="11026" trgID="11548" rel="rRr" directed="false" shadow="false" column="50261" shadowCol="97512" srcRow="3546" trgRow="2802" color="EX-pure-blue" />
    <link srcID="11548" trgID="12692" rel="rRr" directed="false" shadow="false" column="50262" shadowCol="97513" srcRow="2802" trgRow="3603" color="EX-dark-yellow-green" />
    <link srcID="12808" trgID="11548" rel="rRr" directed="false" shadow="false" column="50263" shadowCol="97514" srcRow="4566" trgRow="2802" color="EX-dark-magenta" />
    <link srcID="10973" trgID="12534" rel="rRr" directed="false" shadow="false" column="50264" shadowCol="97515" srcRow="3500" trgRow="2803" color="EX-dark-green" />
    <link srcID="12124" trgID="12534" rel="rRr" directed="false" shadow="false" column="50265" shadowCol="97516" srcRow="3870" trgRow="2803" color="EX-blue-magenta" />
    <link srcID="12534" trgID="11805" rel="rRr" directed="false" shadow="false" column="50266" shadowCol="97517" srcRow="2803" trgRow="4279" color="EX-yellow-green" />
    <link srcID="11780" trgID="12534" rel="rRr" directed="false" shadow="false" column="50267" shadowCol="97518" srcRow="4784" trgRow="2803" color="EX-magenta" />
    <link srcID="12951" trgID="10959" rel="rRr" directed="false" shadow="false" column="50268" shadowCol="97519" srcRow="2804" trgRow="3497" color="EX-green" />
    <link srcID="10688" trgID="12951" rel="rRr" directed="false" shadow="false" column="50269" shadowCol="97520" srcRow="3499" trgRow="2804" color="EX-yellow" />
    <link srcID="10711" trgID="12951" rel="rRr" directed="false" shadow="false" column="50270" shadowCol="97521" srcRow="3501" trgRow="2804" color="EX-purple" />
    <link srcID="11034" trgID="12951" rel="rRr" directed="false" shadow="false" column="50271" shadowCol="97522" srcRow="3503" trgRow="2804" color="EX-dark-purple" />
    <link srcID="10688" trgID="12443" rel="rRr" directed="false" shadow="false" column="50272" shadowCol="97523" srcRow="3499" trgRow="2805" color="EX-dark-red" />
    <link srcID="11814" trgID="12443" rel="rRr" directed="false" shadow="false" column="50273" shadowCol="97524" srcRow="3518" trgRow="2805" color="EX-pale-green" />
    <link srcID="12253" trgID="12443" rel="rRr" directed="false" shadow="false" column="50274" shadowCol="97525" srcRow="3558" trgRow="2805" color="EX-pale-blue" />
    <link srcID="12443" trgID="11059" rel="rRr" directed="false" shadow="false" column="50275" shadowCol="97526" srcRow="2805" trgRow="5076" color="EX-dark-tan" />
    <link srcID="10665" trgID="11515" rel="rRr" directed="false" shadow="false" column="50276" shadowCol="97527" srcRow="3591" trgRow="2806" color="EX-pale-blue-magenta" />
    <link srcID="11802" trgID="11515" rel="rRr" directed="false" shadow="false" column="50277" shadowCol="97528" srcRow="3734" trgRow="2806" color="EX-pale-yellow orange" />
    <link srcID="12413" trgID="11515" rel="rRr" directed="false" shadow="false" column="50278" shadowCol="97529" srcRow="3907" trgRow="2806" color="EX-medium-magenta" />
    <link srcID="11515" trgID="12945" rel="rRr" directed="false" shadow="false" column="50279" shadowCol="97530" srcRow="2806" trgRow="4172" color="EX-pale-red" />
    <link srcID="10688" trgID="12955" rel="rRr" directed="false" shadow="false" column="50280" shadowCol="97531" srcRow="3499" trgRow="2807" color="EX-pale-cyan" />
    <link srcID="11814" trgID="12955" rel="rRr" directed="false" shadow="false" column="50281" shadowCol="97532" srcRow="3518" trgRow="2807" color="EX-pale-yellow-green" />
    <link srcID="12955" trgID="10686" rel="rRr" directed="false" shadow="false" column="50282" shadowCol="97533" srcRow="2807" trgRow="3623" color="EX-pale-purple" />
    <link srcID="12955" trgID="11203" rel="rRr" directed="false" shadow="false" column="50283" shadowCol="97534" srcRow="2807" trgRow="4086" color="EX-pale-magenta" />
    <link srcID="10973" trgID="11735" rel="rRr" directed="false" shadow="false" column="50284" shadowCol="97535" srcRow="3500" trgRow="2808" color="EX-pale-red-orange" />
    <link srcID="11735" trgID="10969" rel="rRr" directed="false" shadow="false" column="50285" shadowCol="97536" srcRow="2808" trgRow="3514" color="EX-blue" />
    <link srcID="11339" trgID="11735" rel="rRr" directed="false" shadow="false" column="50286" shadowCol="97537" srcRow="3515" trgRow="2808" color="EX-orange" />
    <link srcID="11814" trgID="11735" rel="rRr" directed="false" shadow="false" column="50287" shadowCol="97538" srcRow="3518" trgRow="2808" color="EX-dark-cyan" />
    <link srcID="11814" trgID="12959" rel="rRr" directed="false" shadow="false" column="50288" shadowCol="97539" srcRow="3518" trgRow="2809" color="EX-red" />
    <link srcID="11896" trgID="12959" rel="rRr" directed="false" shadow="false" column="50289" shadowCol="97540" srcRow="3672" trgRow="2809" color="EX-dark-orange" />
    <link srcID="12959" trgID="11886" rel="rRr" directed="false" shadow="false" column="50290" shadowCol="97541" srcRow="2809" trgRow="3684" color="EX-dark-gray-purple" />
    <link srcID="11055" trgID="12959" rel="rRr" directed="false" shadow="false" column="50291" shadowCol="97542" srcRow="3812" trgRow="2809" color="EX-cyan" />
    <link srcID="10688" trgID="13407" rel="rRr" directed="false" shadow="false" column="50292" shadowCol="97543" srcRow="3499" trgRow="2810" color="EX-yellow-orange" />
    <link srcID="13407" trgID="10686" rel="rRr" directed="false" shadow="false" column="50293" shadowCol="97544" srcRow="2810" trgRow="3623" color="EX-pure-blue" />
    <link srcID="11783" trgID="13407" rel="rRr" directed="false" shadow="false" column="50294" shadowCol="97545" srcRow="3960" trgRow="2810" color="EX-dark-yellow-green" />
    <link srcID="11843" trgID="13407" rel="rRr" directed="false" shadow="false" column="50295" shadowCol="97546" srcRow="4332" trgRow="2810" color="EX-dark-magenta" />
    <link srcID="10973" trgID="11745" rel="rRr" directed="false" shadow="false" column="50296" shadowCol="97547" srcRow="3500" trgRow="2811" color="EX-dark-green" />
    <link srcID="11745" trgID="10686" rel="rRr" directed="false" shadow="false" column="50297" shadowCol="97548" srcRow="2811" trgRow="3623" color="EX-blue-magenta" />
    <link srcID="10834" trgID="11745" rel="rRr" directed="false" shadow="false" column="50298" shadowCol="97549" srcRow="3675" trgRow="2811" color="EX-yellow-green" />
    <link srcID="13168" trgID="11745" rel="rRr" directed="false" shadow="false" column="50299" shadowCol="97550" srcRow="4206" trgRow="2811" color="EX-magenta" />
    <link srcID="11700" trgID="10959" rel="rRr" directed="false" shadow="false" column="50300" shadowCol="97551" srcRow="2812" trgRow="3497" color="EX-green" />
    <link srcID="10688" trgID="11700" rel="rRr" directed="false" shadow="false" column="50301" shadowCol="97552" srcRow="3499" trgRow="2812" color="EX-yellow" />
    <link srcID="11814" trgID="11700" rel="rRr" directed="false" shadow="false" column="50302" shadowCol="97553" srcRow="3518" trgRow="2812" color="EX-purple" />
    <link srcID="12834" trgID="11700" rel="rRr" directed="false" shadow="false" column="50303" shadowCol="97554" srcRow="3785" trgRow="2812" color="EX-dark-purple" />
    <link srcID="10688" trgID="10893" rel="rRr" directed="false" shadow="false" column="50304" shadowCol="97555" srcRow="3499" trgRow="2813" color="EX-dark-red" />
    <link srcID="12253" trgID="10893" rel="rRr" directed="false" shadow="false" column="50305" shadowCol="97556" srcRow="3558" trgRow="2813" color="EX-pale-green" />
    <link srcID="11703" trgID="10893" rel="rRr" directed="false" shadow="false" column="50306" shadowCol="97557" srcRow="3586" trgRow="2813" color="EX-pale-blue" />
    <link srcID="10893" trgID="12438" rel="rRr" directed="false" shadow="false" column="50307" shadowCol="97558" srcRow="2813" trgRow="4599" color="EX-dark-tan" />
    <link srcID="13002" trgID="10959" rel="rRr" directed="false" shadow="false" column="50308" shadowCol="97559" srcRow="2814" trgRow="3497" color="EX-pale-blue-magenta" />
    <link srcID="10688" trgID="13002" rel="rRr" directed="false" shadow="false" column="50309" shadowCol="97560" srcRow="3499" trgRow="2814" color="EX-pale-yellow orange" />
    <link srcID="10711" trgID="13002" rel="rRr" directed="false" shadow="false" column="50310" shadowCol="97561" srcRow="3501" trgRow="2814" color="EX-medium-magenta" />
    <link srcID="11034" trgID="13002" rel="rRr" directed="false" shadow="false" column="50311" shadowCol="97562" srcRow="3503" trgRow="2814" color="EX-pale-red" />
    <link srcID="10973" trgID="11760" rel="rRr" directed="false" shadow="false" column="50312" shadowCol="97563" srcRow="3500" trgRow="2815" color="EX-pale-cyan" />
    <link srcID="11814" trgID="11760" rel="rRr" directed="false" shadow="false" column="50313" shadowCol="97564" srcRow="3518" trgRow="2815" color="EX-pale-yellow-green" />
    <link srcID="10716" trgID="11760" rel="rRr" directed="false" shadow="false" column="50314" shadowCol="97565" srcRow="3545" trgRow="2815" color="EX-pale-purple" />
    <link srcID="11017" trgID="11760" rel="rRr" directed="false" shadow="false" column="50315" shadowCol="97566" srcRow="3615" trgRow="2815" color="EX-pale-magenta" />
    <link srcID="10688" trgID="13985" rel="rRr" directed="false" shadow="false" column="50316" shadowCol="97567" srcRow="3499" trgRow="2816" color="EX-pale-red-orange" />
    <link srcID="10986" trgID="13985" rel="rRr" directed="false" shadow="false" column="50317" shadowCol="97568" srcRow="3530" trgRow="2816" color="EX-blue" />
    <link srcID="13985" trgID="11203" rel="rRr" directed="false" shadow="false" column="50318" shadowCol="97569" srcRow="2816" trgRow="4086" color="EX-orange" />
    <link srcID="13126" trgID="13985" rel="rRr" directed="false" shadow="false" column="50319" shadowCol="97570" srcRow="4227" trgRow="2816" color="EX-dark-cyan" />
    <link srcID="10688" trgID="14027" rel="rRr" directed="false" shadow="false" column="50320" shadowCol="97571" srcRow="3499" trgRow="2817" color="EX-red" />
    <link srcID="11557" trgID="14027" rel="rRr" directed="false" shadow="false" column="50321" shadowCol="97572" srcRow="3549" trgRow="2817" color="EX-dark-orange" />
    <link srcID="12531" trgID="14027" rel="rRr" directed="false" shadow="false" column="50322" shadowCol="97573" srcRow="4387" trgRow="2817" color="EX-dark-gray-purple" />
    <link srcID="14027" trgID="12939" rel="rRr" directed="false" shadow="false" column="50323" shadowCol="97574" srcRow="2817" trgRow="4578" color="EX-cyan" />
    <link srcID="12286" trgID="12718" rel="rRr" directed="false" shadow="false" column="50324" shadowCol="97575" srcRow="2818" trgRow="3590" color="EX-yellow-orange" />
    <link srcID="12286" trgID="10686" rel="rRr" directed="false" shadow="false" column="50325" shadowCol="97576" srcRow="2818" trgRow="3623" color="EX-pure-blue" />
    <link srcID="12286" trgID="11343" rel="rRr" directed="false" shadow="false" column="50326" shadowCol="97577" srcRow="2818" trgRow="4280" color="EX-dark-yellow-green" />
    <link srcID="13169" trgID="12286" rel="rRr" directed="false" shadow="false" column="50327" shadowCol="97578" srcRow="4587" trgRow="2818" color="EX-dark-magenta" />
    <link srcID="10688" trgID="11774" rel="rRr" directed="false" shadow="false" column="50328" shadowCol="97579" srcRow="3499" trgRow="2819" color="EX-dark-green" />
    <link srcID="10973" trgID="11774" rel="rRr" directed="false" shadow="false" column="50329" shadowCol="97580" srcRow="3500" trgRow="2819" color="EX-blue-magenta" />
    <link srcID="13925" trgID="11774" rel="rRr" directed="false" shadow="false" column="50330" shadowCol="97581" srcRow="3652" trgRow="2819" color="EX-yellow-green" />
    <link srcID="11774" trgID="11371" rel="rRr" directed="false" shadow="false" column="50331" shadowCol="97582" srcRow="2819" trgRow="4554" color="EX-magenta" />
    <link srcID="11018" trgID="13442" rel="rRr" directed="false" shadow="false" column="50332" shadowCol="97583" srcRow="3678" trgRow="2820" color="EX-green" />
    <link srcID="13442" trgID="11203" rel="rRr" directed="false" shadow="false" column="50333" shadowCol="97584" srcRow="2820" trgRow="4086" color="EX-yellow" />
    <link srcID="13235" trgID="13442" rel="rRr" directed="false" shadow="false" column="50334" shadowCol="97585" srcRow="4711" trgRow="2820" color="EX-purple" />
    <link srcID="13442" trgID="13104" rel="rRr" directed="false" shadow="false" column="50335" shadowCol="97586" srcRow="2820" trgRow="4930" color="EX-dark-purple" />
    <link srcID="10973" trgID="11776" rel="rRr" directed="false" shadow="false" column="50336" shadowCol="97587" srcRow="3500" trgRow="2821" color="EX-dark-red" />
    <link srcID="11367" trgID="11776" rel="rRr" directed="false" shadow="false" column="50337" shadowCol="97588" srcRow="3505" trgRow="2821" color="EX-pale-green" />
    <link srcID="12379" trgID="11776" rel="rRr" directed="false" shadow="false" column="50338" shadowCol="97589" srcRow="3904" trgRow="2821" color="EX-pale-blue" />
    <link srcID="11776" trgID="13453" rel="rRr" directed="false" shadow="false" column="50339" shadowCol="97590" srcRow="2821" trgRow="4143" color="EX-dark-tan" />
    <link srcID="10711" trgID="13262" rel="rRr" directed="false" shadow="false" column="50340" shadowCol="97591" srcRow="3501" trgRow="2822" color="EX-pale-blue-magenta" />
    <link srcID="13262" trgID="10715" rel="rRr" directed="false" shadow="false" column="50341" shadowCol="97592" srcRow="2822" trgRow="3525" color="EX-pale-yellow orange" />
    <link srcID="12782" trgID="13262" rel="rRr" directed="false" shadow="false" column="50342" shadowCol="97593" srcRow="3567" trgRow="2822" color="EX-medium-magenta" />
    <link srcID="13262" trgID="13175" rel="rRr" directed="false" shadow="false" column="50343" shadowCol="97594" srcRow="2822" trgRow="3625" color="EX-pale-red" />
    <link srcID="11814" trgID="10905" rel="rRr" directed="false" shadow="false" column="50344" shadowCol="97595" srcRow="3518" trgRow="2823" color="EX-pale-cyan" />
    <link srcID="10905" trgID="12001" rel="rRr" directed="false" shadow="false" column="50345" shadowCol="97596" srcRow="2823" trgRow="3538" color="EX-pale-yellow-green" />
    <link srcID="12783" trgID="10905" rel="rRr" directed="false" shadow="false" column="50346" shadowCol="97597" srcRow="3568" trgRow="2823" color="EX-pale-purple" />
    <link srcID="11703" trgID="10905" rel="rRr" directed="false" shadow="false" column="50347" shadowCol="97598" srcRow="3586" trgRow="2823" color="EX-pale-magenta" />
    <link srcID="10688" trgID="13654" rel="rRr" directed="false" shadow="false" column="50348" shadowCol="97599" srcRow="3499" trgRow="2824" color="EX-pale-red-orange" />
    <link srcID="10871" trgID="13654" rel="rRr" directed="false" shadow="false" column="50349" shadowCol="97600" srcRow="3621" trgRow="2824" color="EX-blue" />
    <link srcID="10931" trgID="13654" rel="rRr" directed="false" shadow="false" column="50350" shadowCol="97601" srcRow="3657" trgRow="2824" color="EX-orange" />
    <link srcID="13654" trgID="12373" rel="rRr" directed="false" shadow="false" column="50351" shadowCol="97602" srcRow="2824" trgRow="4406" color="EX-dark-cyan" />
    <link srcID="10688" trgID="11358" rel="rRr" directed="false" shadow="false" column="50352" shadowCol="97603" srcRow="3499" trgRow="2825" color="EX-red" />
    <link srcID="11814" trgID="11358" rel="rRr" directed="false" shadow="false" column="50353" shadowCol="97604" srcRow="3518" trgRow="2825" color="EX-dark-orange" />
    <link srcID="11358" trgID="11198" rel="rRr" directed="false" shadow="false" column="50354" shadowCol="97605" srcRow="2825" trgRow="4477" color="EX-dark-gray-purple" />
    <link srcID="10976" trgID="11358" rel="rRr" directed="false" shadow="false" column="50355" shadowCol="97606" srcRow="4499" trgRow="2825" color="EX-cyan" />
    <link srcID="12981" trgID="10959" rel="rRr" directed="false" shadow="false" column="50356" shadowCol="97607" srcRow="2826" trgRow="3497" color="EX-yellow-orange" />
    <link srcID="10688" trgID="12981" rel="rRr" directed="false" shadow="false" column="50357" shadowCol="97608" srcRow="3499" trgRow="2826" color="EX-pure-blue" />
    <link srcID="11814" trgID="12981" rel="rRr" directed="false" shadow="false" column="50358" shadowCol="97609" srcRow="3518" trgRow="2826" color="EX-dark-yellow-green" />
    <link srcID="11987" trgID="12981" rel="rRr" directed="false" shadow="false" column="50359" shadowCol="97610" srcRow="4373" trgRow="2826" color="EX-dark-magenta" />
    <link srcID="10688" trgID="12095" rel="rRr" directed="false" shadow="false" column="50360" shadowCol="97611" srcRow="3499" trgRow="2827" color="EX-dark-green" />
    <link srcID="10973" trgID="12095" rel="rRr" directed="false" shadow="false" column="50361" shadowCol="97612" srcRow="3500" trgRow="2827" color="EX-blue-magenta" />
    <link srcID="11814" trgID="12095" rel="rRr" directed="false" shadow="false" column="50362" shadowCol="97613" srcRow="3518" trgRow="2827" color="EX-yellow-green" />
    <link srcID="12095" trgID="12692" rel="rRr" directed="false" shadow="false" column="50363" shadowCol="97614" srcRow="2827" trgRow="3603" color="EX-magenta" />
    <link srcID="10688" trgID="13558" rel="rRr" directed="false" shadow="false" column="50364" shadowCol="97615" srcRow="3499" trgRow="2828" color="EX-green" />
    <link srcID="11814" trgID="13558" rel="rRr" directed="false" shadow="false" column="50365" shadowCol="97616" srcRow="3518" trgRow="2828" color="EX-yellow" />
    <link srcID="11898" trgID="13558" rel="rRr" directed="false" shadow="false" column="50366" shadowCol="97617" srcRow="3715" trgRow="2828" color="EX-purple" />
    <link srcID="13558" trgID="11221" rel="rRr" directed="false" shadow="false" column="50367" shadowCol="97618" srcRow="2828" trgRow="4148" color="EX-dark-purple" />
    <link srcID="10688" trgID="13288" rel="rRr" directed="false" shadow="false" column="50368" shadowCol="97619" srcRow="3499" trgRow="2829" color="EX-dark-red" />
    <link srcID="10711" trgID="13288" rel="rRr" directed="false" shadow="false" column="50369" shadowCol="97620" srcRow="3501" trgRow="2829" color="EX-pale-green" />
    <link srcID="11852" trgID="13288" rel="rRr" directed="false" shadow="false" column="50370" shadowCol="97621" srcRow="3844" trgRow="2829" color="EX-pale-blue" />
    <link srcID="11860" trgID="13288" rel="rRr" directed="false" shadow="false" column="50371" shadowCol="97622" srcRow="4192" trgRow="2829" color="EX-dark-tan" />
    <link srcID="10688" trgID="13390" rel="rRr" directed="false" shadow="false" column="50372" shadowCol="97623" srcRow="3499" trgRow="2830" color="EX-pale-blue-magenta" />
    <link srcID="13390" trgID="10715" rel="rRr" directed="false" shadow="false" column="50373" shadowCol="97624" srcRow="2830" trgRow="3525" color="EX-pale-yellow orange" />
    <link srcID="13390" trgID="11007" rel="rRr" directed="false" shadow="false" column="50374" shadowCol="97625" srcRow="2830" trgRow="4170" color="EX-medium-magenta" />
    <link srcID="12122" trgID="13390" rel="rRr" directed="false" shadow="false" column="50375" shadowCol="97626" srcRow="4611" trgRow="2830" color="EX-pale-red" />
    <link srcID="10716" trgID="12239" rel="rRr" directed="false" shadow="false" column="50376" shadowCol="97627" srcRow="3545" trgRow="2831" color="EX-pale-cyan" />
    <link srcID="12406" trgID="12239" rel="rRr" directed="false" shadow="false" column="50377" shadowCol="97628" srcRow="3716" trgRow="2831" color="EX-pale-yellow-green" />
    <link srcID="12239" trgID="10662" rel="rRr" directed="false" shadow="false" column="50378" shadowCol="97629" srcRow="2831" trgRow="3856" color="EX-pale-purple" />
    <link srcID="11228" trgID="12239" rel="rRr" directed="false" shadow="false" column="50379" shadowCol="97630" srcRow="4210" trgRow="2831" color="EX-pale-magenta" />
    <link srcID="10688" trgID="13330" rel="rRr" directed="false" shadow="false" column="50380" shadowCol="97631" srcRow="3499" trgRow="2832" color="EX-pale-red-orange" />
    <link srcID="10711" trgID="13330" rel="rRr" directed="false" shadow="false" column="50381" shadowCol="97632" srcRow="3501" trgRow="2832" color="EX-blue" />
    <link srcID="12768" trgID="13330" rel="rRr" directed="false" shadow="false" column="50382" shadowCol="97633" srcRow="3502" trgRow="2832" color="EX-orange" />
    <link srcID="13330" trgID="13182" rel="rRr" directed="false" shadow="false" column="50383" shadowCol="97634" srcRow="2832" trgRow="3559" color="EX-dark-cyan" />
    <link srcID="13358" trgID="10959" rel="rRr" directed="false" shadow="false" column="50384" shadowCol="97635" srcRow="2833" trgRow="3497" color="EX-red" />
    <link srcID="10688" trgID="13358" rel="rRr" directed="false" shadow="false" column="50385" shadowCol="97636" srcRow="3499" trgRow="2833" color="EX-dark-orange" />
    <link srcID="10711" trgID="13358" rel="rRr" directed="false" shadow="false" column="50386" shadowCol="97637" srcRow="3501" trgRow="2833" color="EX-dark-gray-purple" />
    <link srcID="11034" trgID="13358" rel="rRr" directed="false" shadow="false" column="50387" shadowCol="97638" srcRow="3503" trgRow="2833" color="EX-cyan" />
    <link srcID="10688" trgID="13033" rel="rRr" directed="false" shadow="false" column="50388" shadowCol="97639" srcRow="3499" trgRow="2834" color="EX-yellow-orange" />
    <link srcID="11814" trgID="13033" rel="rRr" directed="false" shadow="false" column="50389" shadowCol="97640" srcRow="3518" trgRow="2834" color="EX-pure-blue" />
    <link srcID="10684" trgID="13033" rel="rRr" directed="false" shadow="false" column="50390" shadowCol="97641" srcRow="3521" trgRow="2834" color="EX-dark-yellow-green" />
    <link srcID="13033" trgID="12373" rel="rRr" directed="false" shadow="false" column="50391" shadowCol="97642" srcRow="2834" trgRow="4406" color="EX-dark-magenta" />
    <link srcID="12253" trgID="11579" rel="rRr" directed="false" shadow="false" column="50392" shadowCol="97643" srcRow="3558" trgRow="2835" color="EX-dark-green" />
    <link srcID="11579" trgID="13183" rel="rRr" directed="false" shadow="false" column="50393" shadowCol="97644" srcRow="2835" trgRow="3564" color="EX-blue-magenta" />
    <link srcID="13501" trgID="11579" rel="rRr" directed="false" shadow="false" column="50394" shadowCol="97645" srcRow="3569" trgRow="2835" color="EX-yellow-green" />
    <link srcID="11579" trgID="10686" rel="rRr" directed="false" shadow="false" column="50395" shadowCol="97646" srcRow="2835" trgRow="3623" color="EX-magenta" />
    <link srcID="12768" trgID="11097" rel="rRr" directed="false" shadow="false" column="50396" shadowCol="97647" srcRow="3502" trgRow="2836" color="EX-green" />
    <link srcID="11814" trgID="11097" rel="rRr" directed="false" shadow="false" column="50397" shadowCol="97648" srcRow="3518" trgRow="2836" color="EX-yellow" />
    <link srcID="12291" trgID="11097" rel="rRr" directed="false" shadow="false" column="50398" shadowCol="97649" srcRow="4272" trgRow="2836" color="EX-purple" />
    <link srcID="11097" trgID="11851" rel="rRr" directed="false" shadow="false" column="50399" shadowCol="97650" srcRow="2836" trgRow="4359" color="EX-dark-purple" />
    <link srcID="10688" trgID="10901" rel="rRr" directed="false" shadow="false" column="50400" shadowCol="97651" srcRow="3499" trgRow="2837" color="EX-dark-red" />
    <link srcID="10901" trgID="12765" rel="rRr" directed="false" shadow="false" column="50401" shadowCol="97652" srcRow="2837" trgRow="3513" color="EX-pale-green" />
    <link srcID="10901" trgID="10715" rel="rRr" directed="false" shadow="false" column="50402" shadowCol="97653" srcRow="2837" trgRow="3525" color="EX-pale-blue" />
    <link srcID="11703" trgID="10901" rel="rRr" directed="false" shadow="false" column="50403" shadowCol="97654" srcRow="3586" trgRow="2837" color="EX-dark-tan" />
    <link srcID="10688" trgID="13380" rel="rRr" directed="false" shadow="false" column="50404" shadowCol="97655" srcRow="3499" trgRow="2838" color="EX-pale-blue-magenta" />
    <link srcID="10711" trgID="13380" rel="rRr" directed="false" shadow="false" column="50405" shadowCol="97656" srcRow="3501" trgRow="2838" color="EX-pale-yellow orange" />
    <link srcID="13380" trgID="10715" rel="rRr" directed="false" shadow="false" column="50406" shadowCol="97657" srcRow="2838" trgRow="3525" color="EX-medium-magenta" />
    <link srcID="14000" trgID="13380" rel="rRr" directed="false" shadow="false" column="50407" shadowCol="97658" srcRow="4203" trgRow="2838" color="EX-pale-red" />
    <link srcID="12253" trgID="12461" rel="rRr" directed="false" shadow="false" column="50408" shadowCol="97659" srcRow="3558" trgRow="2839" color="EX-pale-cyan" />
    <link srcID="12461" trgID="10600" rel="rRr" directed="false" shadow="false" column="50409" shadowCol="97660" srcRow="2839" trgRow="4791" color="EX-pale-yellow-green" />
    <link srcID="11636" trgID="12461" rel="rRr" directed="false" shadow="false" column="50410" shadowCol="97661" srcRow="5282" trgRow="2839" color="EX-pale-purple" />
    <link srcID="12879" trgID="12461" rel="rRr" directed="false" shadow="false" column="50411" shadowCol="97662" srcRow="5381" trgRow="2839" color="EX-pale-magenta" />
    <link srcID="10688" trgID="12003" rel="rRr" directed="false" shadow="false" column="50412" shadowCol="97663" srcRow="3499" trgRow="2840" color="EX-pale-red-orange" />
    <link srcID="10973" trgID="12003" rel="rRr" directed="false" shadow="false" column="50413" shadowCol="97664" srcRow="3500" trgRow="2840" color="EX-blue" />
    <link srcID="12003" trgID="12645" rel="rRr" directed="false" shadow="false" column="50414" shadowCol="97665" srcRow="2840" trgRow="3681" color="EX-orange" />
    <link srcID="11800" trgID="12003" rel="rRr" directed="false" shadow="false" column="50415" shadowCol="97666" srcRow="3834" trgRow="2840" color="EX-dark-cyan" />
    <link srcID="10688" trgID="12162" rel="rRr" directed="false" shadow="false" column="50416" shadowCol="97667" srcRow="3499" trgRow="2841" color="EX-red" />
    <link srcID="10973" trgID="12162" rel="rRr" directed="false" shadow="false" column="50417" shadowCol="97668" srcRow="3500" trgRow="2841" color="EX-dark-orange" />
    <link srcID="12162" trgID="12765" rel="rRr" directed="false" shadow="false" column="50418" shadowCol="97669" srcRow="2841" trgRow="3513" color="EX-dark-gray-purple" />
    <link srcID="12162" trgID="13175" rel="rRr" directed="false" shadow="false" column="50419" shadowCol="97670" srcRow="2841" trgRow="3625" color="EX-cyan" />
    <link srcID="10688" trgID="13343" rel="rRr" directed="false" shadow="false" column="50420" shadowCol="97671" srcRow="3499" trgRow="2842" color="EX-yellow-orange" />
    <link srcID="13343" trgID="12765" rel="rRr" directed="false" shadow="false" column="50421" shadowCol="97672" srcRow="2842" trgRow="3513" color="EX-pure-blue" />
    <link srcID="13090" trgID="13343" rel="rRr" directed="false" shadow="false" column="50422" shadowCol="97673" srcRow="3673" trgRow="2842" color="EX-dark-yellow-green" />
    <link srcID="13343" trgID="11826" rel="rRr" directed="false" shadow="false" column="50423" shadowCol="97674" srcRow="2842" trgRow="3753" color="EX-dark-magenta" />
    <link srcID="11814" trgID="13046" rel="rRr" directed="false" shadow="false" column="50424" shadowCol="97675" srcRow="3518" trgRow="2843" color="EX-dark-green" />
    <link srcID="13046" trgID="11203" rel="rRr" directed="false" shadow="false" column="50425" shadowCol="97676" srcRow="2843" trgRow="4086" color="EX-blue-magenta" />
    <link srcID="11173" trgID="13046" rel="rRr" directed="false" shadow="false" column="50426" shadowCol="97677" srcRow="4309" trgRow="2843" color="EX-yellow-green" />
    <link srcID="11843" trgID="13046" rel="rRr" directed="false" shadow="false" column="50427" shadowCol="97678" srcRow="4332" trgRow="2843" color="EX-magenta" />
    <link srcID="10973" trgID="12178" rel="rRr" directed="false" shadow="false" column="50428" shadowCol="97679" srcRow="3500" trgRow="2844" color="EX-green" />
    <link srcID="12178" trgID="11893" rel="rRr" directed="false" shadow="false" column="50429" shadowCol="97680" srcRow="2844" trgRow="3561" color="EX-yellow" />
    <link srcID="12178" trgID="11397" rel="rRr" directed="false" shadow="false" column="50430" shadowCol="97681" srcRow="2844" trgRow="4154" color="EX-purple" />
    <link srcID="11389" trgID="12178" rel="rRr" directed="false" shadow="false" column="50431" shadowCol="97682" srcRow="5318" trgRow="2844" color="EX-dark-purple" />
    <link srcID="10711" trgID="13620" rel="rRr" directed="false" shadow="false" column="50432" shadowCol="97683" srcRow="3501" trgRow="2845" color="EX-dark-red" />
    <link srcID="11034" trgID="13620" rel="rRr" directed="false" shadow="false" column="50433" shadowCol="97684" srcRow="3503" trgRow="2845" color="EX-pale-green" />
    <link srcID="13353" trgID="13620" rel="rRr" directed="false" shadow="false" column="50434" shadowCol="97685" srcRow="4017" trgRow="2845" color="EX-pale-blue" />
    <link srcID="11084" trgID="13620" rel="rRr" directed="false" shadow="false" column="50435" shadowCol="97686" srcRow="4681" trgRow="2845" color="EX-dark-tan" />
    <link srcID="10973" trgID="11122" rel="rRr" directed="false" shadow="false" column="50436" shadowCol="97687" srcRow="3500" trgRow="2846" color="EX-pale-blue-magenta" />
    <link srcID="12768" trgID="11122" rel="rRr" directed="false" shadow="false" column="50437" shadowCol="97688" srcRow="3502" trgRow="2846" color="EX-pale-yellow orange" />
    <link srcID="13588" trgID="11122" rel="rRr" directed="false" shadow="false" column="50438" shadowCol="97689" srcRow="3765" trgRow="2846" color="EX-medium-magenta" />
    <link srcID="12291" trgID="11122" rel="rRr" directed="false" shadow="false" column="50439" shadowCol="97690" srcRow="4272" trgRow="2846" color="EX-pale-red" />
    <link srcID="11814" trgID="12517" rel="rRr" directed="false" shadow="false" column="50440" shadowCol="97691" srcRow="3518" trgRow="2847" color="EX-pale-cyan" />
    <link srcID="11017" trgID="12517" rel="rRr" directed="false" shadow="false" column="50441" shadowCol="97692" srcRow="3615" trgRow="2847" color="EX-pale-yellow-green" />
    <link srcID="11365" trgID="12517" rel="rRr" directed="false" shadow="false" column="50442" shadowCol="97693" srcRow="3676" trgRow="2847" color="EX-pale-purple" />
    <link srcID="12578" trgID="12517" rel="rRr" directed="false" shadow="false" column="50443" shadowCol="97694" srcRow="4136" trgRow="2847" color="EX-pale-magenta" />
    <link srcID="10959" trgID="13237" rel="rRr" directed="false" shadow="false" column="50444" shadowCol="97695" srcRow="3497" trgRow="2848" color="EX-pale-red-orange" />
    <link srcID="10688" trgID="13237" rel="rRr" directed="false" shadow="false" column="50445" shadowCol="97696" srcRow="3499" trgRow="2848" color="EX-blue" />
    <link srcID="10689" trgID="13237" rel="rRr" directed="false" shadow="false" column="50446" shadowCol="97697" srcRow="3504" trgRow="2848" color="EX-orange" />
    <link srcID="10684" trgID="13237" rel="rRr" directed="false" shadow="false" column="50447" shadowCol="97698" srcRow="3521" trgRow="2848" color="EX-dark-cyan" />
    <link srcID="12768" trgID="11134" rel="rRr" directed="false" shadow="false" column="50448" shadowCol="97699" srcRow="3502" trgRow="2849" color="EX-red" />
    <link srcID="11908" trgID="11134" rel="rRr" directed="false" shadow="false" column="50449" shadowCol="97700" srcRow="3624" trgRow="2849" color="EX-dark-orange" />
    <link srcID="13180" trgID="11134" rel="rRr" directed="false" shadow="false" column="50450" shadowCol="97701" srcRow="3784" trgRow="2849" color="EX-dark-gray-purple" />
    <link srcID="11134" trgID="11463" rel="rRr" directed="false" shadow="false" column="50451" shadowCol="97702" srcRow="2849" trgRow="4177" color="EX-cyan" />
    <link srcID="10688" trgID="13689" rel="rRr" directed="false" shadow="false" column="50452" shadowCol="97703" srcRow="3499" trgRow="2850" color="EX-yellow-orange" />
    <link srcID="10973" trgID="13689" rel="rRr" directed="false" shadow="false" column="50453" shadowCol="97704" srcRow="3500" trgRow="2850" color="EX-pure-blue" />
    <link srcID="10711" trgID="13689" rel="rRr" directed="false" shadow="false" column="50454" shadowCol="97705" srcRow="3501" trgRow="2850" color="EX-dark-yellow-green" />
    <link srcID="13379" trgID="13689" rel="rRr" directed="false" shadow="false" column="50455" shadowCol="97706" srcRow="4044" trgRow="2850" color="EX-dark-magenta" />
    <link srcID="11814" trgID="11656" rel="rRr" directed="false" shadow="false" column="50456" shadowCol="97707" srcRow="3518" trgRow="2851" color="EX-dark-green" />
    <link srcID="12773" trgID="11656" rel="rRr" directed="false" shadow="false" column="50457" shadowCol="97708" srcRow="3985" trgRow="2851" color="EX-blue-magenta" />
    <link srcID="11203" trgID="11656" rel="rRr" directed="false" shadow="false" column="50458" shadowCol="97709" srcRow="4086" trgRow="2851" color="EX-yellow-green" />
    <link srcID="11067" trgID="11656" rel="rRr" directed="false" shadow="false" column="50459" shadowCol="97710" srcRow="5320" trgRow="2851" color="EX-magenta" />
    <link srcID="10688" trgID="13950" rel="rRr" directed="false" shadow="false" column="50460" shadowCol="97711" srcRow="3499" trgRow="2852" color="EX-green" />
    <link srcID="11663" trgID="13950" rel="rRr" directed="false" shadow="false" column="50461" shadowCol="97712" srcRow="4049" trgRow="2852" color="EX-yellow" />
    <link srcID="11221" trgID="13950" rel="rRr" directed="false" shadow="false" column="50462" shadowCol="97713" srcRow="4148" trgRow="2852" color="EX-purple" />
    <link srcID="13103" trgID="13950" rel="rRr" directed="false" shadow="false" column="50463" shadowCol="97714" srcRow="5273" trgRow="2852" color="EX-dark-purple" />
    <link srcID="10688" trgID="13680" rel="rRr" directed="false" shadow="false" column="50464" shadowCol="97715" srcRow="3499" trgRow="2853" color="EX-dark-red" />
    <link srcID="10711" trgID="13680" rel="rRr" directed="false" shadow="false" column="50465" shadowCol="97716" srcRow="3501" trgRow="2853" color="EX-pale-green" />
    <link srcID="13680" trgID="13176" rel="rRr" directed="false" shadow="false" column="50466" shadowCol="97717" srcRow="2853" trgRow="3562" color="EX-pale-blue" />
    <link srcID="11386" trgID="13680" rel="rRr" directed="false" shadow="false" column="50467" shadowCol="97718" srcRow="3750" trgRow="2853" color="EX-dark-tan" />
    <link srcID="10959" trgID="13063" rel="rRr" directed="false" shadow="false" column="50468" shadowCol="97719" srcRow="3497" trgRow="2854" color="EX-pale-blue-magenta" />
    <link srcID="11814" trgID="13063" rel="rRr" directed="false" shadow="false" column="50469" shadowCol="97720" srcRow="3518" trgRow="2854" color="EX-pale-yellow orange" />
    <link srcID="11908" trgID="13063" rel="rRr" directed="false" shadow="false" column="50470" shadowCol="97721" srcRow="3624" trgRow="2854" color="EX-medium-magenta" />
    <link srcID="12254" trgID="13063" rel="rRr" directed="false" shadow="false" column="50471" shadowCol="97722" srcRow="4613" trgRow="2854" color="EX-pale-red" />
    <link srcID="10973" trgID="12494" rel="rRr" directed="false" shadow="false" column="50472" shadowCol="97723" srcRow="3500" trgRow="2855" color="EX-pale-cyan" />
    <link srcID="10955" trgID="12494" rel="rRr" directed="false" shadow="false" column="50473" shadowCol="97724" srcRow="3585" trgRow="2855" color="EX-pale-yellow-green" />
    <link srcID="10962" trgID="12494" rel="rRr" directed="false" shadow="false" column="50474" shadowCol="97725" srcRow="3587" trgRow="2855" color="EX-pale-purple" />
    <link srcID="13223" trgID="12494" rel="rRr" directed="false" shadow="false" column="50475" shadowCol="97726" srcRow="3933" trgRow="2855" color="EX-pale-magenta" />
    <link srcID="10689" trgID="13254" rel="rRr" directed="false" shadow="false" column="50476" shadowCol="97727" srcRow="3504" trgRow="2856" color="EX-pale-red-orange" />
    <link srcID="13254" trgID="10715" rel="rRr" directed="false" shadow="false" column="50477" shadowCol="97728" srcRow="2856" trgRow="3525" color="EX-blue" />
    <link srcID="10716" trgID="13254" rel="rRr" directed="false" shadow="false" column="50478" shadowCol="97729" srcRow="3545" trgRow="2856" color="EX-orange" />
    <link srcID="10717" trgID="13254" rel="rRr" directed="false" shadow="false" column="50479" shadowCol="97730" srcRow="3928" trgRow="2856" color="EX-dark-cyan" />
    <link srcID="10688" trgID="14013" rel="rRr" directed="false" shadow="false" column="50480" shadowCol="97731" srcRow="3499" trgRow="2857" color="EX-red" />
    <link srcID="10973" trgID="14013" rel="rRr" directed="false" shadow="false" column="50481" shadowCol="97732" srcRow="3500" trgRow="2857" color="EX-dark-orange" />
    <link srcID="10711" trgID="14013" rel="rRr" directed="false" shadow="false" column="50482" shadowCol="97733" srcRow="3501" trgRow="2857" color="EX-dark-gray-purple" />
    <link srcID="10686" trgID="14013" rel="rRr" directed="false" shadow="false" column="50483" shadowCol="97734" srcRow="3623" trgRow="2857" color="EX-cyan" />
    <link srcID="10688" trgID="13266" rel="rRr" directed="false" shadow="false" column="50484" shadowCol="97735" srcRow="3499" trgRow="2858" color="EX-yellow-orange" />
    <link srcID="10689" trgID="13266" rel="rRr" directed="false" shadow="false" column="50485" shadowCol="97736" srcRow="3504" trgRow="2858" color="EX-pure-blue" />
    <link srcID="11893" trgID="13266" rel="rRr" directed="false" shadow="false" column="50486" shadowCol="97737" srcRow="3561" trgRow="2858" color="EX-dark-yellow-green" />
    <link srcID="11203" trgID="13266" rel="rRr" directed="false" shadow="false" column="50487" shadowCol="97738" srcRow="4086" trgRow="2858" color="EX-dark-magenta" />
    <link srcID="10688" trgID="13656" rel="rRr" directed="false" shadow="false" column="50488" shadowCol="97739" srcRow="3499" trgRow="2859" color="EX-dark-green" />
    <link srcID="11888" trgID="13656" rel="rRr" directed="false" shadow="false" column="50489" shadowCol="97740" srcRow="3761" trgRow="2859" color="EX-blue-magenta" />
    <link srcID="12767" trgID="13656" rel="rRr" directed="false" shadow="false" column="50490" shadowCol="97741" srcRow="4338" trgRow="2859" color="EX-yellow-green" />
    <link srcID="11126" trgID="13656" rel="rRr" directed="false" shadow="false" column="50491" shadowCol="97742" srcRow="4603" trgRow="2859" color="EX-magenta" />
    <link srcID="10688" trgID="10594" rel="rRr" directed="false" shadow="false" column="50492" shadowCol="97743" srcRow="3499" trgRow="2860" color="EX-green" />
    <link srcID="10973" trgID="10594" rel="rRr" directed="false" shadow="false" column="50493" shadowCol="97744" srcRow="3500" trgRow="2860" color="EX-yellow" />
    <link srcID="10711" trgID="10594" rel="rRr" directed="false" shadow="false" column="50494" shadowCol="97745" srcRow="3501" trgRow="2860" color="EX-purple" />
    <link srcID="11893" trgID="10594" rel="rRr" directed="false" shadow="false" column="50495" shadowCol="97746" srcRow="3561" trgRow="2860" color="EX-dark-purple" />
    <link srcID="10688" trgID="13536" rel="rRr" directed="false" shadow="false" column="50496" shadowCol="97747" srcRow="3499" trgRow="2861" color="EX-dark-red" />
    <link srcID="13534" trgID="13536" rel="rRr" directed="false" shadow="false" column="50497" shadowCol="97748" srcRow="4299" trgRow="2861" color="EX-pale-green" />
    <link srcID="13489" trgID="13536" rel="rRr" directed="false" shadow="false" column="50498" shadowCol="97749" srcRow="4391" trgRow="2861" color="EX-pale-blue" />
    <link srcID="13487" trgID="13536" rel="rRr" directed="false" shadow="false" column="50499" shadowCol="97750" srcRow="4666" trgRow="2861" color="EX-dark-tan" />
    <link srcID="10688" trgID="11592" rel="rRr" directed="false" shadow="false" column="50500" shadowCol="97751" srcRow="3499" trgRow="2862" color="EX-pale-blue-magenta" />
    <link srcID="11026" trgID="11592" rel="rRr" directed="false" shadow="false" column="50501" shadowCol="97752" srcRow="3546" trgRow="2862" color="EX-pale-yellow orange" />
    <link srcID="10686" trgID="11592" rel="rRr" directed="false" shadow="false" column="50502" shadowCol="97753" srcRow="3623" trgRow="2862" color="EX-medium-magenta" />
    <link srcID="11956" trgID="11592" rel="rRr" directed="false" shadow="false" column="50503" shadowCol="97754" srcRow="3981" trgRow="2862" color="EX-pale-red" />
    <link srcID="11923" trgID="12269" rel="rRr" directed="false" shadow="false" column="50504" shadowCol="97755" srcRow="3551" trgRow="2863" color="EX-pale-cyan" />
    <link srcID="11893" trgID="12269" rel="rRr" directed="false" shadow="false" column="50505" shadowCol="97756" srcRow="3561" trgRow="2863" color="EX-pale-yellow-green" />
    <link srcID="12782" trgID="12269" rel="rRr" directed="false" shadow="false" column="50506" shadowCol="97757" srcRow="3567" trgRow="2863" color="EX-pale-purple" />
    <link srcID="10719" trgID="12269" rel="rRr" directed="false" shadow="false" column="50507" shadowCol="97758" srcRow="3674" trgRow="2863" color="EX-pale-magenta" />
    <link srcID="10711" trgID="10634" rel="rRr" directed="false" shadow="false" column="50508" shadowCol="97759" srcRow="3501" trgRow="2864" color="EX-pale-red-orange" />
    <link srcID="12765" trgID="10634" rel="rRr" directed="false" shadow="false" column="50509" shadowCol="97760" srcRow="3513" trgRow="2864" color="EX-blue" />
    <link srcID="10659" trgID="10634" rel="rRr" directed="false" shadow="false" column="50510" shadowCol="97761" srcRow="3523" trgRow="2864" color="EX-orange" />
    <link srcID="11174" trgID="10634" rel="rRr" directed="false" shadow="false" column="50511" shadowCol="97762" srcRow="3887" trgRow="2864" color="EX-dark-cyan" />
    <link srcID="10711" trgID="10652" rel="rRr" directed="false" shadow="false" column="50512" shadowCol="97763" srcRow="3501" trgRow="2865" color="EX-red" />
    <link srcID="12765" trgID="10652" rel="rRr" directed="false" shadow="false" column="50513" shadowCol="97764" srcRow="3513" trgRow="2865" color="EX-dark-orange" />
    <link srcID="11907" trgID="10652" rel="rRr" directed="false" shadow="false" column="50514" shadowCol="97765" srcRow="3547" trgRow="2865" color="EX-dark-gray-purple" />
    <link srcID="11893" trgID="10652" rel="rRr" directed="false" shadow="false" column="50515" shadowCol="97766" srcRow="3561" trgRow="2865" color="EX-cyan" />
    <link srcID="10688" trgID="12226" rel="rRr" directed="false" shadow="false" column="50516" shadowCol="97767" srcRow="3499" trgRow="2866" color="EX-yellow-orange" />
    <link srcID="10686" trgID="12226" rel="rRr" directed="false" shadow="false" column="50517" shadowCol="97768" srcRow="3623" trgRow="2866" color="EX-pure-blue" />
    <link srcID="11865" trgID="12226" rel="rRr" directed="false" shadow="false" column="50518" shadowCol="97769" srcRow="3755" trgRow="2866" color="EX-dark-yellow-green" />
    <link srcID="13751" trgID="12226" rel="rRr" directed="false" shadow="false" column="50519" shadowCol="97770" srcRow="5663" trgRow="2866" color="EX-dark-magenta" />
    <link srcID="10961" trgID="10959" rel="rRr" directed="false" shadow="false" column="50520" shadowCol="97771" srcRow="2867" trgRow="3497" color="EX-dark-green" />
    <link srcID="10961" trgID="10688" rel="rRr" directed="false" shadow="false" column="50521" shadowCol="97772" srcRow="2867" trgRow="3499" color="EX-blue-magenta" />
    <link srcID="10961" trgID="10711" rel="rRr" directed="false" shadow="false" column="50522" shadowCol="97773" srcRow="2867" trgRow="3501" color="EX-yellow-green" />
    <link srcID="11428" trgID="10689" rel="rRr" directed="false" shadow="false" column="50523" shadowCol="97774" srcRow="2868" trgRow="3504" color="EX-magenta" />
    <link srcID="11428" trgID="10716" rel="rRr" directed="false" shadow="false" column="50524" shadowCol="97775" srcRow="2868" trgRow="3545" color="EX-green" />
    <link srcID="11428" trgID="10717" rel="rRr" directed="false" shadow="false" column="50525" shadowCol="97776" srcRow="2868" trgRow="3928" color="EX-yellow" />
    <link srcID="11813" trgID="10688" rel="rRr" directed="false" shadow="false" column="50526" shadowCol="97777" srcRow="2869" trgRow="3499" color="EX-purple" />
    <link srcID="11813" trgID="10689" rel="rRr" directed="false" shadow="false" column="50527" shadowCol="97778" srcRow="2869" trgRow="3504" color="EX-dark-purple" />
    <link srcID="11813" trgID="10717" rel="rRr" directed="false" shadow="false" column="50528" shadowCol="97779" srcRow="2869" trgRow="3928" color="EX-dark-red" />
    <link srcID="11861" trgID="10688" rel="rRr" directed="false" shadow="false" column="50529" shadowCol="97780" srcRow="2870" trgRow="3499" color="EX-pale-green" />
    <link srcID="11861" trgID="11852" rel="rRr" directed="false" shadow="false" column="50530" shadowCol="97781" srcRow="2870" trgRow="3844" color="EX-pale-blue" />
    <link srcID="11861" trgID="11860" rel="rRr" directed="false" shadow="false" column="50531" shadowCol="97782" srcRow="2870" trgRow="4192" color="EX-dark-tan" />
    <link srcID="11873" trgID="10688" rel="rRr" directed="false" shadow="false" column="50532" shadowCol="97783" srcRow="2871" trgRow="3499" color="EX-pale-blue-magenta" />
    <link srcID="11873" trgID="11852" rel="rRr" directed="false" shadow="false" column="50533" shadowCol="97784" srcRow="2871" trgRow="3844" color="EX-pale-yellow orange" />
    <link srcID="11873" trgID="11860" rel="rRr" directed="false" shadow="false" column="50534" shadowCol="97785" srcRow="2871" trgRow="4192" color="EX-medium-magenta" />
    <link srcID="13191" trgID="10973" rel="rRr" directed="false" shadow="false" column="50535" shadowCol="97786" srcRow="2872" trgRow="3500" color="EX-pale-red" />
    <link srcID="13191" trgID="11843" rel="rRr" directed="false" shadow="false" column="50536" shadowCol="97787" srcRow="2872" trgRow="4332" color="EX-pale-cyan" />
    <link srcID="13191" trgID="13190" rel="rRr" directed="false" shadow="false" column="50537" shadowCol="97788" srcRow="2872" trgRow="4704" color="EX-pale-yellow-green" />
    <link srcID="11110" trgID="10688" rel="rRr" directed="false" shadow="false" column="50538" shadowCol="97789" srcRow="2873" trgRow="3499" color="EX-pale-purple" />
    <link srcID="11110" trgID="11367" rel="rRr" directed="false" shadow="false" column="50539" shadowCol="97790" srcRow="2873" trgRow="3505" color="EX-pale-magenta" />
    <link srcID="11110" trgID="10686" rel="rRr" directed="false" shadow="false" column="50540" shadowCol="97791" srcRow="2873" trgRow="3623" color="EX-pale-red-orange" />
    <link srcID="11669" trgID="10973" rel="rRr" directed="false" shadow="false" column="50541" shadowCol="97792" srcRow="2874" trgRow="3500" color="EX-blue" />
    <link srcID="11669" trgID="11881" rel="rRr" directed="false" shadow="false" column="50542" shadowCol="97793" srcRow="2874" trgRow="4426" color="EX-orange" />
    <link srcID="11669" trgID="11666" rel="rRr" directed="false" shadow="false" column="50543" shadowCol="97794" srcRow="2874" trgRow="4745" color="EX-dark-cyan" />
    <link srcID="13208" trgID="10688" rel="rRr" directed="false" shadow="false" column="50544" shadowCol="97795" srcRow="2875" trgRow="3499" color="EX-red" />
    <link srcID="10711" trgID="13208" rel="rRr" directed="false" shadow="false" column="50545" shadowCol="97796" srcRow="3501" trgRow="2875" color="EX-dark-orange" />
    <link srcID="13208" trgID="13329" rel="rRr" directed="false" shadow="false" column="50546" shadowCol="97797" srcRow="2875" trgRow="5049" color="EX-dark-gray-purple" />
    <link srcID="14022" trgID="10959" rel="rRr" directed="false" shadow="false" column="50547" shadowCol="97798" srcRow="2876" trgRow="3497" color="EX-cyan" />
    <link srcID="14022" trgID="10646" rel="rRr" directed="false" shadow="false" column="50548" shadowCol="97799" srcRow="2876" trgRow="4410" color="EX-yellow-orange" />
    <link srcID="14022" trgID="10856" rel="rRr" directed="false" shadow="false" column="50549" shadowCol="97800" srcRow="2876" trgRow="5232" color="EX-pure-blue" />
    <link srcID="12332" trgID="13090" rel="rRr" directed="false" shadow="false" column="50550" shadowCol="97801" srcRow="2877" trgRow="3673" color="EX-dark-yellow-green" />
    <link srcID="12332" trgID="10857" rel="rRr" directed="false" shadow="false" column="50551" shadowCol="97802" srcRow="2877" trgRow="3936" color="EX-dark-magenta" />
    <link srcID="12332" trgID="14000" rel="rRr" directed="false" shadow="false" column="50552" shadowCol="97803" srcRow="2877" trgRow="4203" color="EX-dark-green" />
    <link srcID="13404" trgID="13660" rel="rRr" directed="false" shadow="false" column="50553" shadowCol="97804" srcRow="2878" trgRow="4007" color="EX-blue-magenta" />
    <link srcID="13404" trgID="11845" rel="rRr" directed="false" shadow="false" column="50554" shadowCol="97805" srcRow="2878" trgRow="4176" color="EX-yellow-green" />
    <link srcID="13404" trgID="10985" rel="rRr" directed="false" shadow="false" column="50555" shadowCol="97806" srcRow="2878" trgRow="4237" color="EX-magenta" />
    <link srcID="10689" trgID="12428" rel="rRr" directed="false" shadow="false" column="50556" shadowCol="97807" srcRow="3504" trgRow="2879" color="EX-green" />
    <link srcID="12428" trgID="11814" rel="rRr" directed="false" shadow="false" column="50557" shadowCol="97808" srcRow="2879" trgRow="3518" color="EX-yellow" />
    <link srcID="12428" trgID="12124" rel="rRr" directed="false" shadow="false" column="50558" shadowCol="97809" srcRow="2879" trgRow="3870" color="EX-purple" />
    <link srcID="13777" trgID="10686" rel="rRr" directed="false" shadow="false" column="50559" shadowCol="97810" srcRow="2880" trgRow="3623" color="EX-dark-purple" />
    <link srcID="13777" trgID="11435" rel="rRr" directed="false" shadow="false" column="50560" shadowCol="97811" srcRow="2880" trgRow="3953" color="EX-dark-red" />
    <link srcID="13777" trgID="11871" rel="rRr" directed="false" shadow="false" column="50561" shadowCol="97812" srcRow="2880" trgRow="4200" color="EX-pale-green" />
    <link srcID="13803" trgID="10659" rel="rRr" directed="false" shadow="false" column="50562" shadowCol="97813" srcRow="2881" trgRow="3523" color="EX-pale-blue" />
    <link srcID="13803" trgID="12253" rel="rRr" directed="false" shadow="false" column="50563" shadowCol="97814" srcRow="2881" trgRow="3558" color="EX-dark-tan" />
    <link srcID="13803" trgID="10658" rel="rRr" directed="false" shadow="false" column="50564" shadowCol="97815" srcRow="2881" trgRow="3605" color="EX-pale-blue-magenta" />
    <link srcID="13830" trgID="11814" rel="rRr" directed="false" shadow="false" column="50565" shadowCol="97816" srcRow="2882" trgRow="3518" color="EX-pale-yellow orange" />
    <link srcID="13830" trgID="10686" rel="rRr" directed="false" shadow="false" column="50566" shadowCol="97817" srcRow="2882" trgRow="3623" color="EX-medium-magenta" />
    <link srcID="13830" trgID="13820" rel="rRr" directed="false" shadow="false" column="50567" shadowCol="97818" srcRow="2882" trgRow="4328" color="EX-pale-red" />
    <link srcID="12376" trgID="10688" rel="rRr" directed="false" shadow="false" column="50568" shadowCol="97819" srcRow="2883" trgRow="3499" color="EX-pale-cyan" />
    <link srcID="10973" trgID="12376" rel="rRr" directed="false" shadow="false" column="50569" shadowCol="97820" srcRow="3500" trgRow="2883" color="EX-pale-yellow-green" />
    <link srcID="12376" trgID="10736" rel="rRr" directed="false" shadow="false" column="50570" shadowCol="97821" srcRow="2883" trgRow="4492" color="EX-pale-purple" />
    <link srcID="10782" trgID="10959" rel="rRr" directed="false" shadow="false" column="50571" shadowCol="97822" srcRow="2884" trgRow="3497" color="EX-pale-magenta" />
    <link srcID="10782" trgID="10688" rel="rRr" directed="false" shadow="false" column="50572" shadowCol="97823" srcRow="2884" trgRow="3499" color="EX-pale-red-orange" />
    <link srcID="10782" trgID="11814" rel="rRr" directed="false" shadow="false" column="50573" shadowCol="97824" srcRow="2884" trgRow="3518" color="EX-blue" />
    <link srcID="12768" trgID="13890" rel="rRr" directed="false" shadow="false" column="50574" shadowCol="97825" srcRow="3502" trgRow="2885" color="EX-orange" />
    <link srcID="13890" trgID="12291" rel="rRr" directed="false" shadow="false" column="50575" shadowCol="97826" srcRow="2885" trgRow="4272" color="EX-dark-cyan" />
    <link srcID="13890" trgID="11851" rel="rRr" directed="false" shadow="false" column="50576" shadowCol="97827" srcRow="2885" trgRow="4359" color="EX-red" />
    <link srcID="10973" trgID="12377" rel="rRr" directed="false" shadow="false" column="50577" shadowCol="97828" srcRow="3500" trgRow="2886" color="EX-dark-orange" />
    <link srcID="12377" trgID="10686" rel="rRr" directed="false" shadow="false" column="50578" shadowCol="97829" srcRow="2886" trgRow="3623" color="EX-dark-gray-purple" />
    <link srcID="12377" trgID="12508" rel="rRr" directed="false" shadow="false" column="50579" shadowCol="97830" srcRow="2886" trgRow="4293" color="EX-cyan" />
    <link srcID="10973" trgID="13909" rel="rRr" directed="false" shadow="false" column="50580" shadowCol="97831" srcRow="3500" trgRow="2887" color="EX-yellow-orange" />
    <link srcID="12768" trgID="13909" rel="rRr" directed="false" shadow="false" column="50581" shadowCol="97832" srcRow="3502" trgRow="2887" color="EX-pure-blue" />
    <link srcID="13909" trgID="11450" rel="rRr" directed="false" shadow="false" column="50582" shadowCol="97833" srcRow="2887" trgRow="3809" color="EX-dark-yellow-green" />
    <link srcID="12768" trgID="13907" rel="rRr" directed="false" shadow="false" column="50583" shadowCol="97834" srcRow="3502" trgRow="2888" color="EX-dark-magenta" />
    <link srcID="13907" trgID="12291" rel="rRr" directed="false" shadow="false" column="50584" shadowCol="97835" srcRow="2888" trgRow="4272" color="EX-dark-green" />
    <link srcID="13907" trgID="11851" rel="rRr" directed="false" shadow="false" column="50585" shadowCol="97836" srcRow="2888" trgRow="4359" color="EX-blue-magenta" />
    <link srcID="10973" trgID="12401" rel="rRr" directed="false" shadow="false" column="50586" shadowCol="97837" srcRow="3500" trgRow="2889" color="EX-yellow-green" />
    <link srcID="12401" trgID="10955" rel="rRr" directed="false" shadow="false" column="50587" shadowCol="97838" srcRow="2889" trgRow="3585" color="EX-magenta" />
    <link srcID="12401" trgID="10962" rel="rRr" directed="false" shadow="false" column="50588" shadowCol="97839" srcRow="2889" trgRow="3587" color="EX-green" />
    <link srcID="12768" trgID="13899" rel="rRr" directed="false" shadow="false" column="50589" shadowCol="97840" srcRow="3502" trgRow="2890" color="EX-yellow" />
    <link srcID="13899" trgID="12291" rel="rRr" directed="false" shadow="false" column="50590" shadowCol="97841" srcRow="2890" trgRow="4272" color="EX-purple" />
    <link srcID="13899" trgID="11851" rel="rRr" directed="false" shadow="false" column="50591" shadowCol="97842" srcRow="2890" trgRow="4359" color="EX-dark-purple" />
    <link srcID="12446" trgID="10688" rel="rRr" directed="false" shadow="false" column="50592" shadowCol="97843" srcRow="2891" trgRow="3499" color="EX-dark-red" />
    <link srcID="10689" trgID="12446" rel="rRr" directed="false" shadow="false" column="50593" shadowCol="97844" srcRow="3504" trgRow="2891" color="EX-pale-green" />
    <link srcID="12446" trgID="12350" rel="rRr" directed="false" shadow="false" column="50594" shadowCol="97845" srcRow="2891" trgRow="4029" color="EX-pale-blue" />
    <link srcID="10973" trgID="12422" rel="rRr" directed="false" shadow="false" column="50595" shadowCol="97846" srcRow="3500" trgRow="2892" color="EX-dark-tan" />
    <link srcID="12422" trgID="13415" rel="rRr" directed="false" shadow="false" column="50596" shadowCol="97847" srcRow="2892" trgRow="3860" color="EX-pale-blue-magenta" />
    <link srcID="12422" trgID="12032" rel="rRr" directed="false" shadow="false" column="50597" shadowCol="97848" srcRow="2892" trgRow="4165" color="EX-pale-yellow orange" />
    <link srcID="13535" trgID="11884" rel="rRr" directed="false" shadow="false" column="50598" shadowCol="97849" srcRow="2893" trgRow="3588" color="EX-medium-magenta" />
    <link srcID="13535" trgID="10686" rel="rRr" directed="false" shadow="false" column="50599" shadowCol="97850" srcRow="2893" trgRow="3623" color="EX-pale-red" />
    <link srcID="13535" trgID="11386" rel="rRr" directed="false" shadow="false" column="50600" shadowCol="97851" srcRow="2893" trgRow="3750" color="EX-pale-cyan" />
    <link srcID="13551" trgID="10688" rel="rRr" directed="false" shadow="false" column="50601" shadowCol="97852" srcRow="2894" trgRow="3499" color="EX-pale-yellow-green" />
    <link srcID="13551" trgID="11814" rel="rRr" directed="false" shadow="false" column="50602" shadowCol="97853" srcRow="2894" trgRow="3518" color="EX-pale-purple" />
    <link srcID="13551" trgID="10988" rel="rRr" directed="false" shadow="false" column="50603" shadowCol="97854" srcRow="2894" trgRow="4536" color="EX-pale-magenta" />
    <link srcID="13960" trgID="11814" rel="rRr" directed="false" shadow="false" column="50604" shadowCol="97855" srcRow="2895" trgRow="3518" color="EX-pale-red-orange" />
    <link srcID="13960" trgID="10686" rel="rRr" directed="false" shadow="false" column="50605" shadowCol="97856" srcRow="2895" trgRow="3623" color="EX-blue" />
    <link srcID="13960" trgID="13848" rel="rRr" directed="false" shadow="false" column="50606" shadowCol="97857" srcRow="2895" trgRow="3984" color="EX-orange" />
    <link srcID="13998" trgID="10688" rel="rRr" directed="false" shadow="false" column="50607" shadowCol="97858" srcRow="2896" trgRow="3499" color="EX-dark-cyan" />
    <link srcID="13998" trgID="11814" rel="rRr" directed="false" shadow="false" column="50608" shadowCol="97859" srcRow="2896" trgRow="3518" color="EX-red" />
    <link srcID="13998" trgID="10686" rel="rRr" directed="false" shadow="false" column="50609" shadowCol="97860" srcRow="2896" trgRow="3623" color="EX-dark-orange" />
    <link srcID="10866" trgID="11814" rel="rRr" directed="false" shadow="false" column="50610" shadowCol="97861" srcRow="2897" trgRow="3518" color="EX-dark-gray-purple" />
    <link srcID="10866" trgID="10686" rel="rRr" directed="false" shadow="false" column="50611" shadowCol="97862" srcRow="2897" trgRow="3623" color="EX-cyan" />
    <link srcID="10866" trgID="10850" rel="rRr" directed="false" shadow="false" column="50612" shadowCol="97863" srcRow="2897" trgRow="4866" color="EX-yellow-orange" />
    <link srcID="11694" trgID="10688" rel="rRr" directed="false" shadow="false" column="50613" shadowCol="97864" srcRow="2898" trgRow="3499" color="EX-pure-blue" />
    <link srcID="10711" trgID="11694" rel="rRr" directed="false" shadow="false" column="50614" shadowCol="97865" srcRow="3501" trgRow="2898" color="EX-dark-yellow-green" />
    <link srcID="11694" trgID="10715" rel="rRr" directed="false" shadow="false" column="50615" shadowCol="97866" srcRow="2898" trgRow="3525" color="EX-dark-magenta" />
    <link srcID="10973" trgID="12784" rel="rRr" directed="false" shadow="false" column="50616" shadowCol="97867" srcRow="3500" trgRow="2899" color="EX-dark-green" />
    <link srcID="12784" trgID="10715" rel="rRr" directed="false" shadow="false" column="50617" shadowCol="97868" srcRow="2899" trgRow="3525" color="EX-blue-magenta" />
    <link srcID="12784" trgID="13218" rel="rRr" directed="false" shadow="false" column="50618" shadowCol="97869" srcRow="2899" trgRow="4085" color="EX-yellow-green" />
    <link srcID="10648" trgID="11383" rel="rRr" directed="false" shadow="false" column="50619" shadowCol="97870" srcRow="2900" trgRow="3863" color="EX-magenta" />
    <link srcID="13873" trgID="10648" rel="rRr" directed="false" shadow="false" column="50620" shadowCol="97871" srcRow="4263" trgRow="2900" color="EX-green" />
    <link srcID="10648" trgID="11498" rel="rRr" directed="false" shadow="false" column="50621" shadowCol="97872" srcRow="2900" trgRow="4882" color="EX-yellow" />
    <link srcID="11290" trgID="10688" rel="rRr" directed="false" shadow="false" column="50622" shadowCol="97873" srcRow="2901" trgRow="3499" color="EX-purple" />
    <link srcID="11290" trgID="12758" rel="rRr" directed="false" shadow="false" column="50623" shadowCol="97874" srcRow="2901" trgRow="3560" color="EX-dark-purple" />
    <link srcID="11290" trgID="10991" rel="rRr" directed="false" shadow="false" column="50624" shadowCol="97875" srcRow="2901" trgRow="3886" color="EX-dark-red" />
    <link srcID="12809" trgID="10688" rel="rRr" directed="false" shadow="false" column="50625" shadowCol="97876" srcRow="2902" trgRow="3499" color="EX-pale-green" />
    <link srcID="10973" trgID="12809" rel="rRr" directed="false" shadow="false" column="50626" shadowCol="97877" srcRow="3500" trgRow="2902" color="EX-pale-blue" />
    <link srcID="12809" trgID="13175" rel="rRr" directed="false" shadow="false" column="50627" shadowCol="97878" srcRow="2902" trgRow="3625" color="EX-dark-tan" />
    <link srcID="11993" trgID="10959" rel="rRr" directed="false" shadow="false" column="50628" shadowCol="97879" srcRow="2903" trgRow="3497" color="EX-pale-blue-magenta" />
    <link srcID="11993" trgID="10688" rel="rRr" directed="false" shadow="false" column="50629" shadowCol="97880" srcRow="2903" trgRow="3499" color="EX-pale-yellow orange" />
    <link srcID="10711" trgID="11993" rel="rRr" directed="false" shadow="false" column="50630" shadowCol="97881" srcRow="3501" trgRow="2903" color="EX-medium-magenta" />
    <link srcID="10973" trgID="12292" rel="rRr" directed="false" shadow="false" column="50631" shadowCol="97882" srcRow="3500" trgRow="2904" color="EX-pale-red" />
    <link srcID="13180" trgID="12292" rel="rRr" directed="false" shadow="false" column="50632" shadowCol="97883" srcRow="3784" trgRow="2904" color="EX-pale-cyan" />
    <link srcID="12292" trgID="11851" rel="rRr" directed="false" shadow="false" column="50633" shadowCol="97884" srcRow="2904" trgRow="4359" color="EX-pale-yellow-green" />
    <link srcID="11646" trgID="13175" rel="rRr" directed="false" shadow="false" column="50634" shadowCol="97885" srcRow="2905" trgRow="3625" color="EX-pale-purple" />
    <link srcID="11646" trgID="10817" rel="rRr" directed="false" shadow="false" column="50635" shadowCol="97886" srcRow="2905" trgRow="3910" color="EX-pale-magenta" />
    <link srcID="11646" trgID="12362" rel="rRr" directed="false" shadow="false" column="50636" shadowCol="97887" srcRow="2905" trgRow="4769" color="EX-pale-red-orange" />
    <link srcID="13440" trgID="10688" rel="rRr" directed="false" shadow="false" column="50637" shadowCol="97888" srcRow="2906" trgRow="3499" color="EX-blue" />
    <link srcID="13072" trgID="13440" rel="rRr" directed="false" shadow="false" column="50638" shadowCol="97889" srcRow="3691" trgRow="2906" color="EX-orange" />
    <link srcID="13440" trgID="12407" rel="rRr" directed="false" shadow="false" column="50639" shadowCol="97890" srcRow="2906" trgRow="3787" color="EX-dark-cyan" />
    <link srcID="11001" trgID="11909" rel="rRr" directed="false" shadow="false" column="50640" shadowCol="97891" srcRow="3522" trgRow="2907" color="EX-red" />
    <link srcID="11909" trgID="14040" rel="rRr" directed="false" shadow="false" column="50641" shadowCol="97892" srcRow="2907" trgRow="3524" color="EX-dark-orange" />
    <link srcID="11909" trgID="11893" rel="rRr" directed="false" shadow="false" column="50642" shadowCol="97893" srcRow="2907" trgRow="3561" color="EX-dark-gray-purple" />
    <link srcID="11769" trgID="10688" rel="rRr" directed="false" shadow="false" column="50643" shadowCol="97894" srcRow="2908" trgRow="3499" color="EX-cyan" />
    <link srcID="11769" trgID="10686" rel="rRr" directed="false" shadow="false" column="50644" shadowCol="97895" srcRow="2908" trgRow="3623" color="EX-yellow-orange" />
    <link srcID="11769" trgID="13171" rel="rRr" directed="false" shadow="false" column="50645" shadowCol="97896" srcRow="2908" trgRow="3956" color="EX-pure-blue" />
    <link srcID="10711" trgID="12043" rel="rRr" directed="false" shadow="false" column="50646" shadowCol="97897" srcRow="3501" trgRow="2909" color="EX-dark-yellow-green" />
    <link srcID="12043" trgID="11034" rel="rRr" directed="false" shadow="false" column="50647" shadowCol="97898" srcRow="2909" trgRow="3503" color="EX-dark-magenta" />
    <link srcID="12043" trgID="10686" rel="rRr" directed="false" shadow="false" column="50648" shadowCol="97899" srcRow="2909" trgRow="3623" color="EX-dark-green" />
    <link srcID="12409" trgID="10959" rel="rRr" directed="false" shadow="false" column="50649" shadowCol="97900" srcRow="2910" trgRow="3497" color="EX-blue-magenta" />
    <link srcID="12409" trgID="10688" rel="rRr" directed="false" shadow="false" column="50650" shadowCol="97901" srcRow="2910" trgRow="3499" color="EX-yellow-green" />
    <link srcID="12409" trgID="10877" rel="rRr" directed="false" shadow="false" column="50651" shadowCol="97902" srcRow="2910" trgRow="3922" color="EX-magenta" />
    <link srcID="10973" trgID="12403" rel="rRr" directed="false" shadow="false" column="50652" shadowCol="97903" srcRow="3500" trgRow="2911" color="EX-green" />
    <link srcID="13167" trgID="12403" rel="rRr" directed="false" shadow="false" column="50653" shadowCol="97904" srcRow="3990" trgRow="2911" color="EX-yellow" />
    <link srcID="12403" trgID="11203" rel="rRr" directed="false" shadow="false" column="50654" shadowCol="97905" srcRow="2911" trgRow="4086" color="EX-purple" />
    <link srcID="12512" trgID="11814" rel="rRr" directed="false" shadow="false" column="50655" shadowCol="97906" srcRow="2912" trgRow="3518" color="EX-dark-purple" />
    <link srcID="12512" trgID="11893" rel="rRr" directed="false" shadow="false" column="50656" shadowCol="97907" srcRow="2912" trgRow="3561" color="EX-dark-red" />
    <link srcID="12512" trgID="12771" rel="rRr" directed="false" shadow="false" column="50657" shadowCol="97908" srcRow="2912" trgRow="4041" color="EX-pale-green" />
    <link srcID="12515" trgID="10688" rel="rRr" directed="false" shadow="false" column="50658" shadowCol="97909" srcRow="2913" trgRow="3499" color="EX-pale-blue" />
    <link srcID="12515" trgID="12716" rel="rRr" directed="false" shadow="false" column="50659" shadowCol="97910" srcRow="2913" trgRow="3565" color="EX-dark-tan" />
    <link srcID="12515" trgID="10686" rel="rRr" directed="false" shadow="false" column="50660" shadowCol="97911" srcRow="2913" trgRow="3623" color="EX-pale-blue-magenta" />
    <link srcID="12503" trgID="10969" rel="rRr" directed="false" shadow="false" column="50661" shadowCol="97912" srcRow="2914" trgRow="3514" color="EX-pale-yellow orange" />
    <link srcID="12503" trgID="11339" rel="rRr" directed="false" shadow="false" column="50662" shadowCol="97913" srcRow="2914" trgRow="3515" color="EX-medium-magenta" />
    <link srcID="12503" trgID="10686" rel="rRr" directed="false" shadow="false" column="50663" shadowCol="97914" srcRow="2914" trgRow="3623" color="EX-pale-red" />
    <link srcID="12474" trgID="10959" rel="rRr" directed="false" shadow="false" column="50664" shadowCol="97915" srcRow="2915" trgRow="3497" color="EX-pale-cyan" />
    <link srcID="12474" trgID="10688" rel="rRr" directed="false" shadow="false" column="50665" shadowCol="97916" srcRow="2915" trgRow="3499" color="EX-pale-yellow-green" />
    <link srcID="11034" trgID="12474" rel="rRr" directed="false" shadow="false" column="50666" shadowCol="97917" srcRow="3503" trgRow="2915" color="EX-pale-purple" />
    <link srcID="12516" trgID="10688" rel="rRr" directed="false" shadow="false" column="50667" shadowCol="97918" srcRow="2916" trgRow="3499" color="EX-pale-magenta" />
    <link srcID="11017" trgID="12516" rel="rRr" directed="false" shadow="false" column="50668" shadowCol="97919" srcRow="3615" trgRow="2916" color="EX-pale-red-orange" />
    <link srcID="12516" trgID="12767" rel="rRr" directed="false" shadow="false" column="50669" shadowCol="97920" srcRow="2916" trgRow="4338" color="EX-blue" />
    <link srcID="11759" trgID="10688" rel="rRr" directed="false" shadow="false" column="50670" shadowCol="97921" srcRow="2917" trgRow="3499" color="EX-orange" />
    <link srcID="11034" trgID="11759" rel="rRr" directed="false" shadow="false" column="50671" shadowCol="97922" srcRow="3503" trgRow="2917" color="EX-dark-cyan" />
    <link srcID="12013" trgID="11759" rel="rRr" directed="false" shadow="false" column="50672" shadowCol="97923" srcRow="4800" trgRow="2917" color="EX-red" />
    <link srcID="13388" trgID="10959" rel="rRr" directed="false" shadow="false" column="50673" shadowCol="97924" srcRow="2918" trgRow="3497" color="EX-dark-orange" />
    <link srcID="13388" trgID="10688" rel="rRr" directed="false" shadow="false" column="50674" shadowCol="97925" srcRow="2918" trgRow="3499" color="EX-dark-gray-purple" />
    <link srcID="13388" trgID="13378" rel="rRr" directed="false" shadow="false" column="50675" shadowCol="97926" srcRow="2918" trgRow="3952" color="EX-cyan" />
    <link srcID="12365" trgID="10688" rel="rRr" directed="false" shadow="false" column="50676" shadowCol="97927" srcRow="2919" trgRow="3499" color="EX-yellow-orange" />
    <link srcID="10711" trgID="12365" rel="rRr" directed="false" shadow="false" column="50677" shadowCol="97928" srcRow="3501" trgRow="2919" color="EX-pure-blue" />
    <link srcID="12365" trgID="10686" rel="rRr" directed="false" shadow="false" column="50678" shadowCol="97929" srcRow="2919" trgRow="3623" color="EX-dark-yellow-green" />
    <link srcID="13560" trgID="13075" rel="rRr" directed="false" shadow="false" column="50679" shadowCol="97930" srcRow="2920" trgRow="3611" color="EX-dark-magenta" />
    <link srcID="13560" trgID="10686" rel="rRr" directed="false" shadow="false" column="50680" shadowCol="97931" srcRow="2920" trgRow="3623" color="EX-dark-green" />
    <link srcID="11898" trgID="13560" rel="rRr" directed="false" shadow="false" column="50681" shadowCol="97932" srcRow="3715" trgRow="2920" color="EX-blue-magenta" />
    <link srcID="11281" trgID="10688" rel="rRr" directed="false" shadow="false" column="50682" shadowCol="97933" srcRow="2921" trgRow="3499" color="EX-yellow-green" />
    <link srcID="10973" trgID="11281" rel="rRr" directed="false" shadow="false" column="50683" shadowCol="97934" srcRow="3500" trgRow="2921" color="EX-magenta" />
    <link srcID="11814" trgID="11281" rel="rRr" directed="false" shadow="false" column="50684" shadowCol="97935" srcRow="3518" trgRow="2921" color="EX-green" />
    <link srcID="13462" trgID="10686" rel="rRr" directed="false" shadow="false" column="50685" shadowCol="97936" srcRow="2922" trgRow="3623" color="EX-yellow" />
    <link srcID="12124" trgID="13462" rel="rRr" directed="false" shadow="false" column="50686" shadowCol="97937" srcRow="3870" trgRow="2922" color="EX-purple" />
    <link srcID="13211" trgID="13462" rel="rRr" directed="false" shadow="false" column="50687" shadowCol="97938" srcRow="4530" trgRow="2922" color="EX-dark-purple" />
    <link srcID="12456" trgID="10959" rel="rRr" directed="false" shadow="false" column="50688" shadowCol="97939" srcRow="2923" trgRow="3497" color="EX-dark-red" />
    <link srcID="10711" trgID="12456" rel="rRr" directed="false" shadow="false" column="50689" shadowCol="97940" srcRow="3501" trgRow="2923" color="EX-pale-green" />
    <link srcID="12456" trgID="10686" rel="rRr" directed="false" shadow="false" column="50690" shadowCol="97941" srcRow="2923" trgRow="3623" color="EX-pale-blue" />
    <link srcID="11034" trgID="12478" rel="rRr" directed="false" shadow="false" column="50691" shadowCol="97942" srcRow="3503" trgRow="2924" color="EX-dark-tan" />
    <link srcID="11896" trgID="12478" rel="rRr" directed="false" shadow="false" column="50692" shadowCol="97943" srcRow="3672" trgRow="2924" color="EX-pale-blue-magenta" />
    <link srcID="12478" trgID="11203" rel="rRr" directed="false" shadow="false" column="50693" shadowCol="97944" srcRow="2924" trgRow="4086" color="EX-pale-yellow orange" />
    <link srcID="10688" trgID="10918" rel="rRr" directed="false" shadow="false" column="50694" shadowCol="97945" srcRow="3499" trgRow="2925" color="EX-medium-magenta" />
    <link srcID="10918" trgID="10686" rel="rRr" directed="false" shadow="false" column="50695" shadowCol="97946" srcRow="2925" trgRow="3623" color="EX-pale-red" />
    <link srcID="10947" trgID="10918" rel="rRr" directed="false" shadow="false" column="50696" shadowCol="97947" srcRow="3669" trgRow="2925" color="EX-pale-cyan" />
    <link srcID="11367" trgID="11448" rel="rRr" directed="false" shadow="false" column="50697" shadowCol="97948" srcRow="3505" trgRow="2926" color="EX-pale-yellow-green" />
    <link srcID="12379" trgID="11448" rel="rRr" directed="false" shadow="false" column="50698" shadowCol="97949" srcRow="3904" trgRow="2926" color="EX-pale-purple" />
    <link srcID="11448" trgID="11205" rel="rRr" directed="false" shadow="false" column="50699" shadowCol="97950" srcRow="2926" trgRow="4619" color="EX-pale-magenta" />
    <link srcID="12246" trgID="10686" rel="rRr" directed="false" shadow="false" column="50700" shadowCol="97951" srcRow="2927" trgRow="3623" color="EX-pale-red-orange" />
    <link srcID="12246" trgID="13660" rel="rRr" directed="false" shadow="false" column="50701" shadowCol="97952" srcRow="2927" trgRow="4007" color="EX-blue" />
    <link srcID="12246" trgID="11203" rel="rRr" directed="false" shadow="false" column="50702" shadowCol="97953" srcRow="2927" trgRow="4086" color="EX-orange" />
    <link srcID="10973" trgID="10796" rel="rRr" directed="false" shadow="false" column="50703" shadowCol="97954" srcRow="3500" trgRow="2928" color="EX-dark-cyan" />
    <link srcID="12768" trgID="10796" rel="rRr" directed="false" shadow="false" column="50704" shadowCol="97955" srcRow="3502" trgRow="2928" color="EX-red" />
    <link srcID="10796" trgID="11908" rel="rRr" directed="false" shadow="false" column="50705" shadowCol="97956" srcRow="2928" trgRow="3624" color="EX-dark-orange" />
    <link srcID="12142" trgID="10980" rel="rRr" directed="false" shadow="false" column="50706" shadowCol="97957" srcRow="2929" trgRow="4175" color="EX-dark-gray-purple" />
    <link srcID="11170" trgID="12142" rel="rRr" directed="false" shadow="false" column="50707" shadowCol="97958" srcRow="4383" trgRow="2929" color="EX-cyan" />
    <link srcID="12142" trgID="11619" rel="rRr" directed="false" shadow="false" column="50708" shadowCol="97959" srcRow="2929" trgRow="4459" color="EX-yellow-orange" />
    <link srcID="10688" trgID="13717" rel="rRr" directed="false" shadow="false" column="50709" shadowCol="97960" srcRow="3499" trgRow="2930" color="EX-pure-blue" />
    <link srcID="13717" trgID="13593" rel="rRr" directed="false" shadow="false" column="50710" shadowCol="97961" srcRow="2930" trgRow="4249" color="EX-dark-yellow-green" />
    <link srcID="13717" trgID="13280" rel="rRr" directed="false" shadow="false" column="50711" shadowCol="97962" srcRow="2930" trgRow="4457" color="EX-dark-magenta" />
    <link srcID="12262" trgID="11893" rel="rRr" directed="false" shadow="false" column="50712" shadowCol="97963" srcRow="2931" trgRow="3561" color="EX-dark-green" />
    <link srcID="12262" trgID="10686" rel="rRr" directed="false" shadow="false" column="50713" shadowCol="97964" srcRow="2931" trgRow="3623" color="EX-blue-magenta" />
    <link srcID="12262" trgID="11465" rel="rRr" directed="false" shadow="false" column="50714" shadowCol="97965" srcRow="2931" trgRow="4895" color="EX-yellow-green" />
    <link srcID="12580" trgID="10959" rel="rRr" directed="false" shadow="false" column="50715" shadowCol="97966" srcRow="2932" trgRow="3497" color="EX-magenta" />
    <link srcID="11814" trgID="12580" rel="rRr" directed="false" shadow="false" column="50716" shadowCol="97967" srcRow="3518" trgRow="2932" color="EX-green" />
    <link srcID="13884" trgID="12580" rel="rRr" directed="false" shadow="false" column="50717" shadowCol="97968" srcRow="3607" trgRow="2932" color="EX-yellow" />
    <link srcID="12577" trgID="10959" rel="rRr" directed="false" shadow="false" column="50718" shadowCol="97969" srcRow="2933" trgRow="3497" color="EX-purple" />
    <link srcID="11814" trgID="12577" rel="rRr" directed="false" shadow="false" column="50719" shadowCol="97970" srcRow="3518" trgRow="2933" color="EX-dark-purple" />
    <link srcID="12577" trgID="11908" rel="rRr" directed="false" shadow="false" column="50720" shadowCol="97971" srcRow="2933" trgRow="3624" color="EX-dark-red" />
    <link srcID="10688" trgID="13432" rel="rRr" directed="false" shadow="false" column="50721" shadowCol="97972" srcRow="3499" trgRow="2934" color="EX-pale-green" />
    <link srcID="13432" trgID="11203" rel="rRr" directed="false" shadow="false" column="50722" shadowCol="97973" srcRow="2934" trgRow="4086" color="EX-pale-blue" />
    <link srcID="11562" trgID="13432" rel="rRr" directed="false" shadow="false" column="50723" shadowCol="97974" srcRow="4372" trgRow="2934" color="EX-dark-tan" />
    <link srcID="12179" trgID="10659" rel="rRr" directed="false" shadow="false" column="50724" shadowCol="97975" srcRow="2935" trgRow="3523" color="EX-pale-blue-magenta" />
    <link srcID="12179" trgID="12139" rel="rRr" directed="false" shadow="false" column="50725" shadowCol="97976" srcRow="2935" trgRow="3537" color="EX-pale-yellow orange" />
    <link srcID="11506" trgID="12179" rel="rRr" directed="false" shadow="false" column="50726" shadowCol="97977" srcRow="3875" trgRow="2935" color="EX-medium-magenta" />
    <link srcID="10973" trgID="11325" rel="rRr" directed="false" shadow="false" column="50727" shadowCol="97978" srcRow="3500" trgRow="2936" color="EX-pale-red" />
    <link srcID="11814" trgID="11325" rel="rRr" directed="false" shadow="false" column="50728" shadowCol="97979" srcRow="3518" trgRow="2936" color="EX-pale-cyan" />
    <link srcID="11325" trgID="11203" rel="rRr" directed="false" shadow="false" column="50729" shadowCol="97980" srcRow="2936" trgRow="4086" color="EX-pale-yellow-green" />
    <link srcID="11341" trgID="10959" rel="rRr" directed="false" shadow="false" column="50730" shadowCol="97981" srcRow="2937" trgRow="3497" color="EX-pale-purple" />
    <link srcID="10973" trgID="11341" rel="rRr" directed="false" shadow="false" column="50731" shadowCol="97982" srcRow="3500" trgRow="2937" color="EX-pale-magenta" />
    <link srcID="11814" trgID="11341" rel="rRr" directed="false" shadow="false" column="50732" shadowCol="97983" srcRow="3518" trgRow="2937" color="EX-pale-red-orange" />
    <link srcID="11814" trgID="12931" rel="rRr" directed="false" shadow="false" column="50733" shadowCol="97984" srcRow="3518" trgRow="2938" color="EX-blue" />
    <link srcID="12931" trgID="13177" rel="rRr" directed="false" shadow="false" column="50734" shadowCol="97985" srcRow="2938" trgRow="3608" color="EX-orange" />
    <link srcID="12931" trgID="11203" rel="rRr" directed="false" shadow="false" column="50735" shadowCol="97986" srcRow="2938" trgRow="4086" color="EX-dark-cyan" />
    <link srcID="11367" trgID="11475" rel="rRr" directed="false" shadow="false" column="50736" shadowCol="97987" srcRow="3505" trgRow="2939" color="EX-red" />
    <link srcID="11475" trgID="13183" rel="rRr" directed="false" shadow="false" column="50737" shadowCol="97988" srcRow="2939" trgRow="3564" color="EX-dark-orange" />
    <link srcID="11475" trgID="11415" rel="rRr" directed="false" shadow="false" column="50738" shadowCol="97989" srcRow="2939" trgRow="5168" color="EX-dark-gray-purple" />
    <link srcID="12870" trgID="10959" rel="rRr" directed="false" shadow="false" column="50739" shadowCol="97990" srcRow="2940" trgRow="3497" color="EX-cyan" />
    <link srcID="10711" trgID="12870" rel="rRr" directed="false" shadow="false" column="50740" shadowCol="97991" srcRow="3501" trgRow="2940" color="EX-yellow-orange" />
    <link srcID="12253" trgID="12870" rel="rRr" directed="false" shadow="false" column="50741" shadowCol="97992" srcRow="3558" trgRow="2940" color="EX-pure-blue" />
    <link srcID="12768" trgID="10831" rel="rRr" directed="false" shadow="false" column="50742" shadowCol="97993" srcRow="3502" trgRow="2941" color="EX-dark-yellow-green" />
    <link srcID="12291" trgID="10831" rel="rRr" directed="false" shadow="false" column="50743" shadowCol="97994" srcRow="4272" trgRow="2941" color="EX-dark-magenta" />
    <link srcID="10831" trgID="11851" rel="rRr" directed="false" shadow="false" column="50744" shadowCol="97995" srcRow="2941" trgRow="4359" color="EX-dark-green" />
    <link srcID="11814" trgID="12442" rel="rRr" directed="false" shadow="false" column="50745" shadowCol="97996" srcRow="3518" trgRow="2942" color="EX-blue-magenta" />
    <link srcID="12253" trgID="12442" rel="rRr" directed="false" shadow="false" column="50746" shadowCol="97997" srcRow="3558" trgRow="2942" color="EX-yellow-green" />
    <link srcID="12442" trgID="11203" rel="rRr" directed="false" shadow="false" column="50747" shadowCol="97998" srcRow="2942" trgRow="4086" color="EX-magenta" />
    <link srcID="12272" trgID="10715" rel="rRr" directed="false" shadow="false" column="50748" shadowCol="97999" srcRow="2943" trgRow="3525" color="EX-green" />
    <link srcID="10716" trgID="12272" rel="rRr" directed="false" shadow="false" column="50749" shadowCol="98000" srcRow="3545" trgRow="2943" color="EX-yellow" />
    <link srcID="12272" trgID="11906" rel="rRr" directed="false" shadow="false" column="50750" shadowCol="98001" srcRow="2943" trgRow="3629" color="EX-purple" />
    <link srcID="10973" trgID="11550" rel="rRr" directed="false" shadow="false" column="50751" shadowCol="98002" srcRow="3500" trgRow="2944" color="EX-dark-purple" />
    <link srcID="11026" trgID="11550" rel="rRr" directed="false" shadow="false" column="50752" shadowCol="98003" srcRow="3546" trgRow="2944" color="EX-dark-red" />
    <link srcID="11550" trgID="11907" rel="rRr" directed="false" shadow="false" column="50753" shadowCol="98004" srcRow="2944" trgRow="3547" color="EX-pale-green" />
    <link srcID="12253" trgID="12441" rel="rRr" directed="false" shadow="false" column="50754" shadowCol="98005" srcRow="3558" trgRow="2945" color="EX-pale-blue" />
    <link srcID="12441" trgID="12760" rel="rRr" directed="false" shadow="false" column="50755" shadowCol="98006" srcRow="2945" trgRow="3869" color="EX-dark-tan" />
    <link srcID="12441" trgID="13314" rel="rRr" directed="false" shadow="false" column="50756" shadowCol="98007" srcRow="2945" trgRow="3893" color="EX-pale-blue-magenta" />
    <link srcID="10711" trgID="12950" rel="rRr" directed="false" shadow="false" column="50757" shadowCol="98008" srcRow="3501" trgRow="2946" color="EX-pale-yellow orange" />
    <link srcID="11034" trgID="12950" rel="rRr" directed="false" shadow="false" column="50758" shadowCol="98009" srcRow="3503" trgRow="2946" color="EX-medium-magenta" />
    <link srcID="10841" trgID="12950" rel="rRr" directed="false" shadow="false" column="50759" shadowCol="98010" srcRow="3884" trgRow="2946" color="EX-pale-red" />
    <link srcID="12495" trgID="10959" rel="rRr" directed="false" shadow="false" column="50760" shadowCol="98011" srcRow="2947" trgRow="3497" color="EX-pale-cyan" />
    <link srcID="10688" trgID="12495" rel="rRr" directed="false" shadow="false" column="50761" shadowCol="98012" srcRow="3499" trgRow="2947" color="EX-pale-yellow-green" />
    <link srcID="11034" trgID="12495" rel="rRr" directed="false" shadow="false" column="50762" shadowCol="98013" srcRow="3503" trgRow="2947" color="EX-pale-purple" />
    <link srcID="10973" trgID="11733" rel="rRr" directed="false" shadow="false" column="50763" shadowCol="98014" srcRow="3500" trgRow="2948" color="EX-pale-magenta" />
    <link srcID="11814" trgID="11733" rel="rRr" directed="false" shadow="false" column="50764" shadowCol="98015" srcRow="3518" trgRow="2948" color="EX-pale-red-orange" />
    <link srcID="11733" trgID="12350" rel="rRr" directed="false" shadow="false" column="50765" shadowCol="98016" srcRow="2948" trgRow="4029" color="EX-blue" />
    <link srcID="12635" trgID="10849" rel="rRr" directed="false" shadow="false" column="50766" shadowCol="98017" srcRow="2949" trgRow="4141" color="EX-orange" />
    <link srcID="12635" trgID="11221" rel="rRr" directed="false" shadow="false" column="50767" shadowCol="98018" srcRow="2949" trgRow="4148" color="EX-dark-cyan" />
    <link srcID="12926" trgID="12635" rel="rRr" directed="false" shadow="false" column="50768" shadowCol="98019" srcRow="4515" trgRow="2949" color="EX-red" />
    <link srcID="10688" trgID="11578" rel="rRr" directed="false" shadow="false" column="50769" shadowCol="98020" srcRow="3499" trgRow="2950" color="EX-dark-orange" />
    <link srcID="11034" trgID="11578" rel="rRr" directed="false" shadow="false" column="50770" shadowCol="98021" srcRow="3503" trgRow="2950" color="EX-dark-gray-purple" />
    <link srcID="11026" trgID="11578" rel="rRr" directed="false" shadow="false" column="50771" shadowCol="98022" srcRow="3546" trgRow="2950" color="EX-cyan" />
    <link srcID="12960" trgID="10969" rel="rRr" directed="false" shadow="false" column="50772" shadowCol="98023" srcRow="2951" trgRow="3514" color="EX-yellow-orange" />
    <link srcID="11814" trgID="12960" rel="rRr" directed="false" shadow="false" column="50773" shadowCol="98024" srcRow="3518" trgRow="2951" color="EX-pure-blue" />
    <link srcID="12960" trgID="10686" rel="rRr" directed="false" shadow="false" column="50774" shadowCol="98025" srcRow="2951" trgRow="3623" color="EX-dark-yellow-green" />
    <link srcID="10688" trgID="11752" rel="rRr" directed="false" shadow="false" column="50775" shadowCol="98026" srcRow="3499" trgRow="2952" color="EX-dark-magenta" />
    <link srcID="10973" trgID="11752" rel="rRr" directed="false" shadow="false" column="50776" shadowCol="98027" srcRow="3500" trgRow="2952" color="EX-dark-green" />
    <link srcID="11814" trgID="11752" rel="rRr" directed="false" shadow="false" column="50777" shadowCol="98028" srcRow="3518" trgRow="2952" color="EX-blue-magenta" />
    <link srcID="11001" trgID="11921" rel="rRr" directed="false" shadow="false" column="50778" shadowCol="98029" srcRow="3522" trgRow="2953" color="EX-yellow-green" />
    <link srcID="11921" trgID="13177" rel="rRr" directed="false" shadow="false" column="50779" shadowCol="98030" srcRow="2953" trgRow="3608" color="EX-magenta" />
    <link srcID="11921" trgID="12760" rel="rRr" directed="false" shadow="false" column="50780" shadowCol="98031" srcRow="2953" trgRow="3869" color="EX-green" />
    <link srcID="12987" trgID="10959" rel="rRr" directed="false" shadow="false" column="50781" shadowCol="98032" srcRow="2954" trgRow="3497" color="EX-yellow" />
    <link srcID="10688" trgID="12987" rel="rRr" directed="false" shadow="false" column="50782" shadowCol="98033" srcRow="3499" trgRow="2954" color="EX-purple" />
    <link srcID="10711" trgID="12987" rel="rRr" directed="false" shadow="false" column="50783" shadowCol="98034" srcRow="3501" trgRow="2954" color="EX-dark-purple" />
    <link srcID="10688" trgID="12963" rel="rRr" directed="false" shadow="false" column="50784" shadowCol="98035" srcRow="3499" trgRow="2955" color="EX-dark-red" />
    <link srcID="11814" trgID="12963" rel="rRr" directed="false" shadow="false" column="50785" shadowCol="98036" srcRow="3518" trgRow="2955" color="EX-pale-green" />
    <link srcID="12963" trgID="11203" rel="rRr" directed="false" shadow="false" column="50786" shadowCol="98037" srcRow="2955" trgRow="4086" color="EX-pale-blue" />
    <link srcID="11814" trgID="12962" rel="rRr" directed="false" shadow="false" column="50787" shadowCol="98038" srcRow="3518" trgRow="2956" color="EX-dark-tan" />
    <link srcID="12783" trgID="12962" rel="rRr" directed="false" shadow="false" column="50788" shadowCol="98039" srcRow="3568" trgRow="2956" color="EX-pale-blue-magenta" />
    <link srcID="12962" trgID="10686" rel="rRr" directed="false" shadow="false" column="50789" shadowCol="98040" srcRow="2956" trgRow="3623" color="EX-pale-yellow orange" />
    <link srcID="10688" trgID="12941" rel="rRr" directed="false" shadow="false" column="50790" shadowCol="98041" srcRow="3499" trgRow="2957" color="EX-medium-magenta" />
    <link srcID="11814" trgID="12941" rel="rRr" directed="false" shadow="false" column="50791" shadowCol="98042" srcRow="3518" trgRow="2957" color="EX-pale-red" />
    <link srcID="12941" trgID="10686" rel="rRr" directed="false" shadow="false" column="50792" shadowCol="98043" srcRow="2957" trgRow="3623" color="EX-pale-cyan" />
    <link srcID="12666" trgID="11203" rel="rRr" directed="false" shadow="false" column="50793" shadowCol="98044" srcRow="2958" trgRow="4086" color="EX-pale-yellow-green" />
    <link srcID="12666" trgID="13287" rel="rRr" directed="false" shadow="false" column="50794" shadowCol="98045" srcRow="2958" trgRow="4087" color="EX-pale-purple" />
    <link srcID="12666" trgID="11096" rel="rRr" directed="false" shadow="false" column="50795" shadowCol="98046" srcRow="2958" trgRow="4869" color="EX-pale-magenta" />
    <link srcID="10688" trgID="12992" rel="rRr" directed="false" shadow="false" column="50796" shadowCol="98047" srcRow="3499" trgRow="2959" color="EX-pale-red-orange" />
    <link srcID="11814" trgID="12992" rel="rRr" directed="false" shadow="false" column="50797" shadowCol="98048" srcRow="3518" trgRow="2959" color="EX-blue" />
    <link srcID="12992" trgID="13406" rel="rRr" directed="false" shadow="false" column="50798" shadowCol="98049" srcRow="2959" trgRow="4327" color="EX-orange" />
    <link srcID="11814" trgID="12996" rel="rRr" directed="false" shadow="false" column="50799" shadowCol="98050" srcRow="3518" trgRow="2960" color="EX-dark-cyan" />
    <link srcID="12996" trgID="10686" rel="rRr" directed="false" shadow="false" column="50800" shadowCol="98051" srcRow="2960" trgRow="3623" color="EX-red" />
    <link srcID="13643" trgID="12996" rel="rRr" directed="false" shadow="false" column="50801" shadowCol="98052" srcRow="4559" trgRow="2960" color="EX-dark-orange" />
    <link srcID="13295" trgID="10959" rel="rRr" directed="false" shadow="false" column="50802" shadowCol="98053" srcRow="2961" trgRow="3497" color="EX-dark-gray-purple" />
    <link srcID="10688" trgID="13295" rel="rRr" directed="false" shadow="false" column="50803" shadowCol="98054" srcRow="3499" trgRow="2961" color="EX-cyan" />
    <link srcID="10711" trgID="13295" rel="rRr" directed="false" shadow="false" column="50804" shadowCol="98055" srcRow="3501" trgRow="2961" color="EX-yellow-orange" />
    <link srcID="11814" trgID="13016" rel="rRr" directed="false" shadow="false" column="50805" shadowCol="98056" srcRow="3518" trgRow="2962" color="EX-pure-blue" />
    <link srcID="13016" trgID="11397" rel="rRr" directed="false" shadow="false" column="50806" shadowCol="98057" srcRow="2962" trgRow="4154" color="EX-dark-yellow-green" />
    <link srcID="13016" trgID="13626" rel="rRr" directed="false" shadow="false" column="50807" shadowCol="98058" srcRow="2962" trgRow="5026" color="EX-dark-magenta" />
    <link srcID="11052" trgID="13876" rel="rRr" directed="false" shadow="false" column="50808" shadowCol="98059" srcRow="3727" trgRow="2963" color="EX-dark-green" />
    <link srcID="12356" trgID="13876" rel="rRr" directed="false" shadow="false" column="50809" shadowCol="98060" srcRow="3749" trgRow="2963" color="EX-blue-magenta" />
    <link srcID="11832" trgID="13876" rel="rRr" directed="false" shadow="false" column="50810" shadowCol="98061" srcRow="4258" trgRow="2963" color="EX-yellow-green" />
    <link srcID="10689" trgID="13213" rel="rRr" directed="false" shadow="false" column="50811" shadowCol="98062" srcRow="3504" trgRow="2964" color="EX-magenta" />
    <link srcID="10716" trgID="13213" rel="rRr" directed="false" shadow="false" column="50812" shadowCol="98063" srcRow="3545" trgRow="2964" color="EX-green" />
    <link srcID="10665" trgID="13213" rel="rRr" directed="false" shadow="false" column="50813" shadowCol="98064" srcRow="3591" trgRow="2964" color="EX-yellow" />
    <link srcID="13006" trgID="10959" rel="rRr" directed="false" shadow="false" column="50814" shadowCol="98065" srcRow="2965" trgRow="3497" color="EX-purple" />
    <link srcID="11814" trgID="13006" rel="rRr" directed="false" shadow="false" column="50815" shadowCol="98066" srcRow="3518" trgRow="2965" color="EX-dark-purple" />
    <link srcID="10883" trgID="13006" rel="rRr" directed="false" shadow="false" column="50816" shadowCol="98067" srcRow="4348" trgRow="2965" color="EX-dark-red" />
    <link srcID="13032" trgID="10959" rel="rRr" directed="false" shadow="false" column="50817" shadowCol="98068" srcRow="2966" trgRow="3497" color="EX-pale-green" />
    <link srcID="11814" trgID="13032" rel="rRr" directed="false" shadow="false" column="50818" shadowCol="98069" srcRow="3518" trgRow="2966" color="EX-pale-blue" />
    <link srcID="13032" trgID="11203" rel="rRr" directed="false" shadow="false" column="50819" shadowCol="98070" srcRow="2966" trgRow="4086" color="EX-dark-tan" />
    <link srcID="11450" trgID="13344" rel="rRr" directed="false" shadow="false" column="50820" shadowCol="98071" srcRow="3809" trgRow="2967" color="EX-pale-blue-magenta" />
    <link srcID="13344" trgID="12350" rel="rRr" directed="false" shadow="false" column="50821" shadowCol="98072" srcRow="2967" trgRow="4029" color="EX-pale-yellow orange" />
    <link srcID="13344" trgID="11203" rel="rRr" directed="false" shadow="false" column="50822" shadowCol="98073" srcRow="2967" trgRow="4086" color="EX-medium-magenta" />
    <link srcID="10973" trgID="12154" rel="rRr" directed="false" shadow="false" column="50823" shadowCol="98074" srcRow="3500" trgRow="2968" color="EX-pale-red" />
    <link srcID="11016" trgID="12154" rel="rRr" directed="false" shadow="false" column="50824" shadowCol="98075" srcRow="4453" trgRow="2968" color="EX-pale-cyan" />
    <link srcID="12154" trgID="13685" rel="rRr" directed="false" shadow="false" column="50825" shadowCol="98076" srcRow="2968" trgRow="4590" color="EX-pale-yellow-green" />
    <link srcID="10688" trgID="12118" rel="rRr" directed="false" shadow="false" column="50826" shadowCol="98077" srcRow="3499" trgRow="2969" color="EX-pale-purple" />
    <link srcID="10665" trgID="12118" rel="rRr" directed="false" shadow="false" column="50827" shadowCol="98078" srcRow="3591" trgRow="2969" color="EX-pale-magenta" />
    <link srcID="12927" trgID="12118" rel="rRr" directed="false" shadow="false" column="50828" shadowCol="98079" srcRow="4353" trgRow="2969" color="EX-pale-red-orange" />
    <link srcID="10688" trgID="11131" rel="rRr" directed="false" shadow="false" column="50829" shadowCol="98080" srcRow="3499" trgRow="2970" color="EX-blue" />
    <link srcID="11611" trgID="11131" rel="rRr" directed="false" shadow="false" column="50830" shadowCol="98081" srcRow="3620" trgRow="2970" color="EX-orange" />
    <link srcID="13490" trgID="11131" rel="rRr" directed="false" shadow="false" column="50831" shadowCol="98082" srcRow="4389" trgRow="2970" color="EX-dark-cyan" />
    <link srcID="10973" trgID="11109" rel="rRr" directed="false" shadow="false" column="50832" shadowCol="98083" srcRow="3500" trgRow="2971" color="EX-red" />
    <link srcID="12768" trgID="11109" rel="rRr" directed="false" shadow="false" column="50833" shadowCol="98084" srcRow="3502" trgRow="2971" color="EX-dark-orange" />
    <link srcID="12253" trgID="11109" rel="rRr" directed="false" shadow="false" column="50834" shadowCol="98085" srcRow="3558" trgRow="2971" color="EX-dark-gray-purple" />
    <link srcID="10688" trgID="12480" rel="rRr" directed="false" shadow="false" column="50835" shadowCol="98086" srcRow="3499" trgRow="2972" color="EX-cyan" />
    <link srcID="11034" trgID="12480" rel="rRr" directed="false" shadow="false" column="50836" shadowCol="98087" srcRow="3503" trgRow="2972" color="EX-yellow-orange" />
    <link srcID="11814" trgID="12480" rel="rRr" directed="false" shadow="false" column="50837" shadowCol="98088" srcRow="3518" trgRow="2972" color="EX-pure-blue" />
    <link srcID="13048" trgID="10959" rel="rRr" directed="false" shadow="false" column="50838" shadowCol="98089" srcRow="2973" trgRow="3497" color="EX-dark-yellow-green" />
    <link srcID="10688" trgID="13048" rel="rRr" directed="false" shadow="false" column="50839" shadowCol="98090" srcRow="3499" trgRow="2973" color="EX-dark-magenta" />
    <link srcID="11814" trgID="13048" rel="rRr" directed="false" shadow="false" column="50840" shadowCol="98091" srcRow="3518" trgRow="2973" color="EX-dark-green" />
    <link srcID="10688" trgID="13597" rel="rRr" directed="false" shadow="false" column="50841" shadowCol="98092" srcRow="3499" trgRow="2974" color="EX-blue-magenta" />
    <link srcID="10711" trgID="13597" rel="rRr" directed="false" shadow="false" column="50842" shadowCol="98093" srcRow="3501" trgRow="2974" color="EX-yellow-green" />
    <link srcID="11034" trgID="13597" rel="rRr" directed="false" shadow="false" column="50843" shadowCol="98094" srcRow="3503" trgRow="2974" color="EX-magenta" />
    <link srcID="10711" trgID="13610" rel="rRr" directed="false" shadow="false" column="50844" shadowCol="98095" srcRow="3501" trgRow="2975" color="EX-green" />
    <link srcID="11034" trgID="13610" rel="rRr" directed="false" shadow="false" column="50845" shadowCol="98096" srcRow="3503" trgRow="2975" color="EX-yellow" />
    <link srcID="10930" trgID="13610" rel="rRr" directed="false" shadow="false" column="50846" shadowCol="98097" srcRow="4137" trgRow="2975" color="EX-purple" />
    <link srcID="13051" trgID="10959" rel="rRr" directed="false" shadow="false" column="50847" shadowCol="98098" srcRow="2976" trgRow="3497" color="EX-dark-purple" />
    <link srcID="11814" trgID="13051" rel="rRr" directed="false" shadow="false" column="50848" shadowCol="98099" srcRow="3518" trgRow="2976" color="EX-dark-red" />
    <link srcID="12592" trgID="13051" rel="rRr" directed="false" shadow="false" column="50849" shadowCol="98100" srcRow="4570" trgRow="2976" color="EX-pale-green" />
    <link srcID="11077" trgID="10726" rel="rRr" directed="false" shadow="false" column="50850" shadowCol="98101" srcRow="3939" trgRow="2977" color="EX-pale-blue" />
    <link srcID="13025" trgID="10726" rel="rRr" directed="false" shadow="false" column="50851" shadowCol="98102" srcRow="3946" trgRow="2977" color="EX-dark-tan" />
    <link srcID="10726" trgID="13669" rel="rRr" directed="false" shadow="false" column="50852" shadowCol="98103" srcRow="2977" trgRow="5340" color="EX-pale-blue-magenta" />
    <link srcID="11947" trgID="11658" rel="rRr" directed="false" shadow="false" column="50853" shadowCol="98104" srcRow="3872" trgRow="2978" color="EX-pale-yellow orange" />
    <link srcID="12839" trgID="11658" rel="rRr" directed="false" shadow="false" column="50854" shadowCol="98105" srcRow="4077" trgRow="2978" color="EX-medium-magenta" />
    <link srcID="11658" trgID="12373" rel="rRr" directed="false" shadow="false" column="50855" shadowCol="98106" srcRow="2978" trgRow="4406" color="EX-pale-red" />
    <link srcID="11814" trgID="10912" rel="rRr" directed="false" shadow="false" column="50856" shadowCol="98107" srcRow="3518" trgRow="2979" color="EX-pale-cyan" />
    <link srcID="12966" trgID="10912" rel="rRr" directed="false" shadow="false" column="50857" shadowCol="98108" srcRow="3859" trgRow="2979" color="EX-pale-yellow-green" />
    <link srcID="10717" trgID="10912" rel="rRr" directed="false" shadow="false" column="50858" shadowCol="98109" srcRow="3928" trgRow="2979" color="EX-pale-purple" />
    <link srcID="10688" trgID="12201" rel="rRr" directed="false" shadow="false" column="50859" shadowCol="98110" srcRow="3499" trgRow="2980" color="EX-pale-magenta" />
    <link srcID="10973" trgID="12201" rel="rRr" directed="false" shadow="false" column="50860" shadowCol="98111" srcRow="3500" trgRow="2980" color="EX-pale-red-orange" />
    <link srcID="10686" trgID="12201" rel="rRr" directed="false" shadow="false" column="50861" shadowCol="98112" srcRow="3623" trgRow="2980" color="EX-blue" />
    <link srcID="11814" trgID="13071" rel="rRr" directed="false" shadow="false" column="50862" shadowCol="98113" srcRow="3518" trgRow="2981" color="EX-orange" />
    <link srcID="11435" trgID="13071" rel="rRr" directed="false" shadow="false" column="50863" shadowCol="98114" srcRow="3953" trgRow="2981" color="EX-dark-cyan" />
    <link srcID="13071" trgID="10616" rel="rRr" directed="false" shadow="false" column="50864" shadowCol="98115" srcRow="2981" trgRow="4166" color="EX-red" />
    <link srcID="11814" trgID="13077" rel="rRr" directed="false" shadow="false" column="50865" shadowCol="98116" srcRow="3518" trgRow="2982" color="EX-dark-orange" />
    <link srcID="10686" trgID="13077" rel="rRr" directed="false" shadow="false" column="50866" shadowCol="98117" srcRow="3623" trgRow="2982" color="EX-dark-gray-purple" />
    <link srcID="11203" trgID="13077" rel="rRr" directed="false" shadow="false" column="50867" shadowCol="98118" srcRow="4086" trgRow="2982" color="EX-cyan" />
    <link srcID="10688" trgID="13068" rel="rRr" directed="false" shadow="false" column="50868" shadowCol="98119" srcRow="3499" trgRow="2983" color="EX-yellow-orange" />
    <link srcID="11814" trgID="13068" rel="rRr" directed="false" shadow="false" column="50869" shadowCol="98120" srcRow="3518" trgRow="2983" color="EX-pure-blue" />
    <link srcID="10686" trgID="13068" rel="rRr" directed="false" shadow="false" column="50870" shadowCol="98121" srcRow="3623" trgRow="2983" color="EX-dark-yellow-green" />
    <link srcID="11814" trgID="13065" rel="rRr" directed="false" shadow="false" column="50871" shadowCol="98122" srcRow="3518" trgRow="2984" color="EX-dark-magenta" />
    <link srcID="11355" trgID="13065" rel="rRr" directed="false" shadow="false" column="50872" shadowCol="98123" srcRow="4591" trgRow="2984" color="EX-dark-green" />
    <link srcID="13065" trgID="12626" rel="rRr" directed="false" shadow="false" column="50873" shadowCol="98124" srcRow="2984" trgRow="4892" color="EX-blue-magenta" />
    <link srcID="10959" trgID="13094" rel="rRr" directed="false" shadow="false" column="50874" shadowCol="98125" srcRow="3497" trgRow="2985" color="EX-yellow-green" />
    <link srcID="10688" trgID="13094" rel="rRr" directed="false" shadow="false" column="50875" shadowCol="98126" srcRow="3499" trgRow="2985" color="EX-magenta" />
    <link srcID="11814" trgID="13094" rel="rRr" directed="false" shadow="false" column="50876" shadowCol="98127" srcRow="3518" trgRow="2985" color="EX-green" />
    <link srcID="10688" trgID="13842" rel="rRr" directed="false" shadow="false" column="50877" shadowCol="98128" srcRow="3499" trgRow="2986" color="EX-yellow" />
    <link srcID="10686" trgID="13842" rel="rRr" directed="false" shadow="false" column="50878" shadowCol="98129" srcRow="3623" trgRow="2986" color="EX-purple" />
    <link srcID="11203" trgID="13842" rel="rRr" directed="false" shadow="false" column="50879" shadowCol="98130" srcRow="4086" trgRow="2986" color="EX-dark-purple" />
    <link srcID="10688" trgID="11602" rel="rRr" directed="false" shadow="false" column="50880" shadowCol="98131" srcRow="3499" trgRow="2987" color="EX-dark-red" />
    <link srcID="11814" trgID="11602" rel="rRr" directed="false" shadow="false" column="50881" shadowCol="98132" srcRow="3518" trgRow="2987" color="EX-pale-green" />
    <link srcID="11026" trgID="11602" rel="rRr" directed="false" shadow="false" column="50882" shadowCol="98133" srcRow="3546" trgRow="2987" color="EX-pale-blue" />
    <link srcID="10959" trgID="12307" rel="rRr" directed="false" shadow="false" column="50883" shadowCol="98134" srcRow="3497" trgRow="2988" color="EX-dark-tan" />
    <link srcID="11852" trgID="12307" rel="rRr" directed="false" shadow="false" column="50884" shadowCol="98135" srcRow="3844" trgRow="2988" color="EX-pale-blue-magenta" />
    <link srcID="11603" trgID="12307" rel="rRr" directed="false" shadow="false" column="50885" shadowCol="98136" srcRow="4142" trgRow="2988" color="EX-pale-yellow orange" />
    <link srcID="10959" trgID="13729" rel="rRr" directed="false" shadow="false" column="50886" shadowCol="98137" srcRow="3497" trgRow="2989" color="EX-medium-magenta" />
    <link srcID="10711" trgID="13729" rel="rRr" directed="false" shadow="false" column="50887" shadowCol="98138" srcRow="3501" trgRow="2989" color="EX-pale-red" />
    <link srcID="11814" trgID="13729" rel="rRr" directed="false" shadow="false" column="50888" shadowCol="98139" srcRow="3518" trgRow="2989" color="EX-pale-cyan" />
    <link srcID="10688" trgID="13087" rel="rRr" directed="false" shadow="false" column="50889" shadowCol="98140" srcRow="3499" trgRow="2990" color="EX-pale-yellow-green" />
    <link srcID="11814" trgID="13087" rel="rRr" directed="false" shadow="false" column="50890" shadowCol="98141" srcRow="3518" trgRow="2990" color="EX-pale-purple" />
    <link srcID="12537" trgID="13087" rel="rRr" directed="false" shadow="false" column="50891" shadowCol="98142" srcRow="4575" trgRow="2990" color="EX-pale-magenta" />
    <link srcID="10959" trgID="12530" rel="rRr" directed="false" shadow="false" column="50892" shadowCol="98143" srcRow="3497" trgRow="2991" color="EX-pale-red-orange" />
    <link srcID="10973" trgID="12530" rel="rRr" directed="false" shadow="false" column="50893" shadowCol="98144" srcRow="3500" trgRow="2991" color="EX-blue" />
    <link srcID="11852" trgID="12530" rel="rRr" directed="false" shadow="false" column="50894" shadowCol="98145" srcRow="3844" trgRow="2991" color="EX-orange" />
    <link srcID="10973" trgID="12528" rel="rRr" directed="false" shadow="false" column="50895" shadowCol="98146" srcRow="3500" trgRow="2992" color="EX-dark-cyan" />
    <link srcID="12765" trgID="12528" rel="rRr" directed="false" shadow="false" column="50896" shadowCol="98147" srcRow="3513" trgRow="2992" color="EX-red" />
    <link srcID="11703" trgID="12528" rel="rRr" directed="false" shadow="false" column="50897" shadowCol="98148" srcRow="3586" trgRow="2992" color="EX-dark-orange" />
    <link srcID="11001" trgID="11932" rel="rRr" directed="false" shadow="false" column="50898" shadowCol="98149" srcRow="3522" trgRow="2993" color="EX-dark-gray-purple" />
    <link srcID="11932" trgID="10715" rel="rRr" directed="false" shadow="false" column="50899" shadowCol="98150" srcRow="2993" trgRow="3525" color="EX-cyan" />
    <link srcID="12572" trgID="11932" rel="rRr" directed="false" shadow="false" column="50900" shadowCol="98151" srcRow="4356" trgRow="2993" color="EX-yellow-orange" />
    <link srcID="10688" trgID="14026" rel="rRr" directed="false" shadow="false" column="50901" shadowCol="98152" srcRow="3499" trgRow="2994" color="EX-pure-blue" />
    <link srcID="10711" trgID="14026" rel="rRr" directed="false" shadow="false" column="50902" shadowCol="98153" srcRow="3501" trgRow="2994" color="EX-dark-yellow-green" />
    <link srcID="11400" trgID="14026" rel="rRr" directed="false" shadow="false" column="50903" shadowCol="98154" srcRow="5023" trgRow="2994" color="EX-dark-magenta" />
    <link srcID="12855" trgID="12260" rel="rRr" directed="false" shadow="false" column="50904" shadowCol="98155" srcRow="3520" trgRow="2995" color="EX-dark-green" />
    <link srcID="12782" trgID="12260" rel="rRr" directed="false" shadow="false" column="50905" shadowCol="98156" srcRow="3567" trgRow="2995" color="EX-blue-magenta" />
    <link srcID="11530" trgID="12260" rel="rRr" directed="false" shadow="false" column="50906" shadowCol="98157" srcRow="3570" trgRow="2995" color="EX-yellow-green" />
    <link srcID="10959" trgID="13299" rel="rRr" directed="false" shadow="false" column="50907" shadowCol="98158" srcRow="3497" trgRow="2996" color="EX-magenta" />
    <link srcID="11814" trgID="13299" rel="rRr" directed="false" shadow="false" column="50908" shadowCol="98159" srcRow="3518" trgRow="2996" color="EX-green" />
    <link srcID="13168" trgID="13299" rel="rRr" directed="false" shadow="false" column="50909" shadowCol="98160" srcRow="4206" trgRow="2996" color="EX-yellow" />
    <link srcID="10959" trgID="13302" rel="rRr" directed="false" shadow="false" column="50910" shadowCol="98161" srcRow="3497" trgRow="2997" color="EX-purple" />
    <link srcID="11814" trgID="13302" rel="rRr" directed="false" shadow="false" column="50911" shadowCol="98162" srcRow="3518" trgRow="2997" color="EX-dark-purple" />
    <link srcID="11896" trgID="13302" rel="rRr" directed="false" shadow="false" column="50912" shadowCol="98163" srcRow="3672" trgRow="2997" color="EX-dark-red" />
    <link srcID="11814" trgID="13304" rel="rRr" directed="false" shadow="false" column="50913" shadowCol="98164" srcRow="3518" trgRow="2998" color="EX-pale-green" />
    <link srcID="10686" trgID="13304" rel="rRr" directed="false" shadow="false" column="50914" shadowCol="98165" srcRow="3623" trgRow="2998" color="EX-pale-blue" />
    <link srcID="13098" trgID="13304" rel="rRr" directed="false" shadow="false" column="50915" shadowCol="98166" srcRow="4218" trgRow="2998" color="EX-dark-tan" />
    <link srcID="10973" trgID="12532" rel="rRr" directed="false" shadow="false" column="50916" shadowCol="98167" srcRow="3500" trgRow="2999" color="EX-pale-blue-magenta" />
    <link srcID="11203" trgID="12532" rel="rRr" directed="false" shadow="false" column="50917" shadowCol="98168" srcRow="4086" trgRow="2999" color="EX-pale-yellow orange" />
    <link srcID="11712" trgID="12532" rel="rRr" directed="false" shadow="false" column="50918" shadowCol="98169" srcRow="4378" trgRow="2999" color="EX-medium-magenta" />
    <link srcID="11687" trgID="13975" rel="rRr" directed="false" shadow="false" column="50919" shadowCol="98170" srcRow="3519" trgRow="3000" color="EX-pale-red" />
    <link srcID="10686" trgID="13975" rel="rRr" directed="false" shadow="false" column="50920" shadowCol="98171" srcRow="3623" trgRow="3000" color="EX-pale-cyan" />
    <link srcID="13547" trgID="13975" rel="rRr" directed="false" shadow="false" column="50921" shadowCol="98172" srcRow="4606" trgRow="3000" color="EX-pale-yellow-green" />
    <link srcID="11814" trgID="10862" rel="rRr" directed="false" shadow="false" column="50922" shadowCol="98173" srcRow="3518" trgRow="3001" color="EX-pale-purple" />
    <link srcID="12423" trgID="10862" rel="rRr" directed="false" shadow="false" column="50923" shadowCol="98174" srcRow="3730" trgRow="3001" color="EX-pale-magenta" />
    <link srcID="10980" trgID="10862" rel="rRr" directed="false" shadow="false" column="50924" shadowCol="98175" srcRow="4175" trgRow="3001" color="EX-pale-red-orange" />
    <link srcID="10688" trgID="13322" rel="rRr" directed="false" shadow="false" column="50925" shadowCol="98176" srcRow="3499" trgRow="3002" color="EX-blue" />
    <link srcID="11814" trgID="13322" rel="rRr" directed="false" shadow="false" column="50926" shadowCol="98177" srcRow="3518" trgRow="3002" color="EX-orange" />
    <link srcID="12415" trgID="13322" rel="rRr" directed="false" shadow="false" column="50927" shadowCol="98178" srcRow="4547" trgRow="3002" color="EX-dark-cyan" />
    <link srcID="10688" trgID="10605" rel="rRr" directed="false" shadow="false" column="50928" shadowCol="98179" srcRow="3499" trgRow="3003" color="EX-red" />
    <link srcID="10711" trgID="10605" rel="rRr" directed="false" shadow="false" column="50929" shadowCol="98180" srcRow="3501" trgRow="3003" color="EX-dark-orange" />
    <link srcID="10686" trgID="10605" rel="rRr" directed="false" shadow="false" column="50930" shadowCol="98181" srcRow="3623" trgRow="3003" color="EX-dark-gray-purple" />
    <link srcID="10688" trgID="13360" rel="rRr" directed="false" shadow="false" column="50931" shadowCol="98182" srcRow="3499" trgRow="3004" color="EX-cyan" />
    <link srcID="10955" trgID="13360" rel="rRr" directed="false" shadow="false" column="50932" shadowCol="98183" srcRow="3585" trgRow="3004" color="EX-yellow-orange" />
    <link srcID="10962" trgID="13360" rel="rRr" directed="false" shadow="false" column="50933" shadowCol="98184" srcRow="3587" trgRow="3004" color="EX-pure-blue" />
    <link srcID="12765" trgID="13670" rel="rRr" directed="false" shadow="false" column="50934" shadowCol="98185" srcRow="3513" trgRow="3005" color="EX-dark-yellow-green" />
    <link srcID="10969" trgID="13670" rel="rRr" directed="false" shadow="false" column="50935" shadowCol="98186" srcRow="3514" trgRow="3005" color="EX-dark-magenta" />
    <link srcID="11339" trgID="13670" rel="rRr" directed="false" shadow="false" column="50936" shadowCol="98187" srcRow="3515" trgRow="3005" color="EX-dark-green" />
    <link srcID="11814" trgID="13308" rel="rRr" directed="false" shadow="false" column="50937" shadowCol="98188" srcRow="3518" trgRow="3006" color="EX-blue-magenta" />
    <link srcID="11173" trgID="13308" rel="rRr" directed="false" shadow="false" column="50938" shadowCol="98189" srcRow="4309" trgRow="3006" color="EX-yellow-green" />
    <link srcID="11843" trgID="13308" rel="rRr" directed="false" shadow="false" column="50939" shadowCol="98190" srcRow="4332" trgRow="3006" color="EX-magenta" />
    <link srcID="10688" trgID="11246" rel="rRr" directed="false" shadow="false" column="50940" shadowCol="98191" srcRow="3499" trgRow="3007" color="EX-green" />
    <link srcID="12765" trgID="11246" rel="rRr" directed="false" shadow="false" column="50941" shadowCol="98192" srcRow="3513" trgRow="3007" color="EX-yellow" />
    <link srcID="10696" trgID="11246" rel="rRr" directed="false" shadow="false" column="50942" shadowCol="98193" srcRow="3932" trgRow="3007" color="EX-purple" />
    <link srcID="10688" trgID="12225" rel="rRr" directed="false" shadow="false" column="50943" shadowCol="98194" srcRow="3499" trgRow="3008" color="EX-dark-purple" />
    <link srcID="12782" trgID="12225" rel="rRr" directed="false" shadow="false" column="50944" shadowCol="98195" srcRow="3567" trgRow="3008" color="EX-dark-red" />
    <link srcID="13148" trgID="12225" rel="rRr" directed="false" shadow="false" column="50945" shadowCol="98196" srcRow="3626" trgRow="3008" color="EX-pale-green" />
    <link srcID="10688" trgID="11604" rel="rRr" directed="false" shadow="false" column="50946" shadowCol="98197" srcRow="3499" trgRow="3009" color="EX-pale-blue" />
    <link srcID="11026" trgID="11604" rel="rRr" directed="false" shadow="false" column="50947" shadowCol="98198" srcRow="3546" trgRow="3009" color="EX-dark-tan" />
    <link srcID="13625" trgID="11604" rel="rRr" directed="false" shadow="false" column="50948" shadowCol="98199" srcRow="3881" trgRow="3009" color="EX-pale-blue-magenta" />
    <link srcID="10688" trgID="11754" rel="rRr" directed="false" shadow="false" column="50949" shadowCol="98200" srcRow="3499" trgRow="3010" color="EX-pale-yellow orange" />
    <link srcID="11034" trgID="11754" rel="rRr" directed="false" shadow="false" column="50950" shadowCol="98201" srcRow="3503" trgRow="3010" color="EX-medium-magenta" />
    <link srcID="12404" trgID="11754" rel="rRr" directed="false" shadow="false" column="50951" shadowCol="98202" srcRow="4573" trgRow="3010" color="EX-pale-red" />
    <link srcID="10959" trgID="12224" rel="rRr" directed="false" shadow="false" column="50952" shadowCol="98203" srcRow="3497" trgRow="3011" color="EX-pale-cyan" />
    <link srcID="10688" trgID="12224" rel="rRr" directed="false" shadow="false" column="50953" shadowCol="98204" srcRow="3499" trgRow="3011" color="EX-pale-yellow-green" />
    <link srcID="10964" trgID="12224" rel="rRr" directed="false" shadow="false" column="50954" shadowCol="98205" srcRow="4135" trgRow="3011" color="EX-pale-purple" />
    <link srcID="11599" trgID="10755" rel="rRr" directed="false" shadow="false" column="50955" shadowCol="98206" srcRow="3924" trgRow="3012" color="EX-pale-magenta" />
    <link srcID="11435" trgID="10755" rel="rRr" directed="false" shadow="false" column="50956" shadowCol="98207" srcRow="3953" trgRow="3012" color="EX-pale-red-orange" />
    <link srcID="11871" trgID="10755" rel="rRr" directed="false" shadow="false" column="50957" shadowCol="98208" srcRow="4200" trgRow="3012" color="EX-blue" />
    <link srcID="11599" trgID="10757" rel="rRr" directed="false" shadow="false" column="50958" shadowCol="98209" srcRow="3924" trgRow="3013" color="EX-orange" />
    <link srcID="11435" trgID="10757" rel="rRr" directed="false" shadow="false" column="50959" shadowCol="98210" srcRow="3953" trgRow="3013" color="EX-dark-cyan" />
    <link srcID="11871" trgID="10757" rel="rRr" directed="false" shadow="false" column="50960" shadowCol="98211" srcRow="4200" trgRow="3013" color="EX-red" />
    <link srcID="10691" trgID="10688" rel="rRr" directed="false" shadow="false" column="50961" shadowCol="98212" srcRow="3014" trgRow="3499" color="EX-dark-orange" />
    <link srcID="10691" trgID="10689" rel="rRr" directed="false" shadow="false" column="50962" shadowCol="98213" srcRow="3014" trgRow="3504" color="EX-dark-gray-purple" />
    <link srcID="10950" trgID="10949" rel="rRr" directed="false" shadow="false" column="50963" shadowCol="98214" srcRow="3015" trgRow="3619" color="EX-cyan" />
    <link srcID="10950" trgID="10686" rel="rRr" directed="false" shadow="false" column="50964" shadowCol="98215" srcRow="3015" trgRow="3623" color="EX-yellow-orange" />
    <link srcID="11414" trgID="11412" rel="rRr" directed="false" shadow="false" column="50965" shadowCol="98216" srcRow="3016" trgRow="3654" color="EX-pure-blue" />
    <link srcID="11414" trgID="11411" rel="rRr" directed="false" shadow="false" column="50966" shadowCol="98217" srcRow="3016" trgRow="4039" color="EX-dark-yellow-green" />
    <link srcID="11432" trgID="10688" rel="rRr" directed="false" shadow="false" column="50967" shadowCol="98218" srcRow="3017" trgRow="3499" color="EX-dark-magenta" />
    <link srcID="11432" trgID="10686" rel="rRr" directed="false" shadow="false" column="50968" shadowCol="98219" srcRow="3017" trgRow="3623" color="EX-dark-green" />
    <link srcID="11430" trgID="10959" rel="rRr" directed="false" shadow="false" column="50969" shadowCol="98220" srcRow="3018" trgRow="3497" color="EX-blue-magenta" />
    <link srcID="11430" trgID="11429" rel="rRr" directed="false" shadow="false" column="50970" shadowCol="98221" srcRow="3018" trgRow="4482" color="EX-yellow-green" />
    <link srcID="11427" trgID="10688" rel="rRr" directed="false" shadow="false" column="50971" shadowCol="98222" srcRow="3019" trgRow="3499" color="EX-magenta" />
    <link srcID="11427" trgID="11034" rel="rRr" directed="false" shadow="false" column="50972" shadowCol="98223" srcRow="3019" trgRow="3503" color="EX-green" />
    <link srcID="11425" trgID="10959" rel="rRr" directed="false" shadow="false" column="50973" shadowCol="98224" srcRow="3020" trgRow="3497" color="EX-yellow" />
    <link srcID="11425" trgID="10688" rel="rRr" directed="false" shadow="false" column="50974" shadowCol="98225" srcRow="3020" trgRow="3499" color="EX-purple" />
    <link srcID="11807" trgID="11034" rel="rRr" directed="false" shadow="false" column="50975" shadowCol="98226" srcRow="3021" trgRow="3503" color="EX-dark-purple" />
    <link srcID="11807" trgID="10686" rel="rRr" directed="false" shadow="false" column="50976" shadowCol="98227" srcRow="3021" trgRow="3623" color="EX-dark-red" />
    <link srcID="11817" trgID="10711" rel="rRr" directed="false" shadow="false" column="50977" shadowCol="98228" srcRow="3022" trgRow="3501" color="EX-pale-green" />
    <link srcID="11817" trgID="11034" rel="rRr" directed="false" shadow="false" column="50978" shadowCol="98229" srcRow="3022" trgRow="3503" color="EX-pale-blue" />
    <link srcID="11824" trgID="10688" rel="rRr" directed="false" shadow="false" column="50979" shadowCol="98230" srcRow="3023" trgRow="3499" color="EX-dark-tan" />
    <link srcID="11824" trgID="10973" rel="rRr" directed="false" shadow="false" column="50980" shadowCol="98231" srcRow="3023" trgRow="3500" color="EX-pale-blue-magenta" />
    <link srcID="11853" trgID="10688" rel="rRr" directed="false" shadow="false" column="50981" shadowCol="98232" srcRow="3024" trgRow="3499" color="EX-pale-yellow orange" />
    <link srcID="11853" trgID="11852" rel="rRr" directed="false" shadow="false" column="50982" shadowCol="98233" srcRow="3024" trgRow="3844" color="EX-medium-magenta" />
    <link srcID="11859" trgID="10688" rel="rRr" directed="false" shadow="false" column="50983" shadowCol="98234" srcRow="3025" trgRow="3499" color="EX-pale-red" />
    <link srcID="11859" trgID="10973" rel="rRr" directed="false" shadow="false" column="50984" shadowCol="98235" srcRow="3025" trgRow="3500" color="EX-pale-cyan" />
    <link srcID="11858" trgID="10688" rel="rRr" directed="false" shadow="false" column="50985" shadowCol="98236" srcRow="3026" trgRow="3499" color="EX-pale-yellow-green" />
    <link srcID="11858" trgID="11852" rel="rRr" directed="false" shadow="false" column="50986" shadowCol="98237" srcRow="3026" trgRow="3844" color="EX-pale-purple" />
    <link srcID="11872" trgID="10688" rel="rRr" directed="false" shadow="false" column="50987" shadowCol="98238" srcRow="3027" trgRow="3499" color="EX-pale-magenta" />
    <link srcID="11872" trgID="11871" rel="rRr" directed="false" shadow="false" column="50988" shadowCol="98239" srcRow="3027" trgRow="4200" color="EX-pale-red-orange" />
    <link srcID="10876" trgID="10688" rel="rRr" directed="false" shadow="false" column="50989" shadowCol="98240" srcRow="3028" trgRow="3499" color="EX-blue" />
    <link srcID="10876" trgID="11043" rel="rRr" directed="false" shadow="false" column="50990" shadowCol="98241" srcRow="3028" trgRow="3573" color="EX-orange" />
    <link srcID="14019" trgID="10959" rel="rRr" directed="false" shadow="false" column="50991" shadowCol="98242" srcRow="3029" trgRow="3497" color="EX-dark-cyan" />
    <link srcID="14019" trgID="11814" rel="rRr" directed="false" shadow="false" column="50992" shadowCol="98243" srcRow="3029" trgRow="3518" color="EX-red" />
    <link srcID="14021" trgID="10959" rel="rRr" directed="false" shadow="false" column="50993" shadowCol="98244" srcRow="3030" trgRow="3497" color="EX-dark-orange" />
    <link srcID="14021" trgID="11814" rel="rRr" directed="false" shadow="false" column="50994" shadowCol="98245" srcRow="3030" trgRow="3518" color="EX-dark-gray-purple" />
    <link srcID="14010" trgID="10959" rel="rRr" directed="false" shadow="false" column="50995" shadowCol="98246" srcRow="3031" trgRow="3497" color="EX-cyan" />
    <link srcID="14010" trgID="11814" rel="rRr" directed="false" shadow="false" column="50996" shadowCol="98247" srcRow="3031" trgRow="3518" color="EX-yellow-orange" />
    <link srcID="14038" trgID="10688" rel="rRr" directed="false" shadow="false" column="50997" shadowCol="98248" srcRow="3032" trgRow="3499" color="EX-pure-blue" />
    <link srcID="14038" trgID="10686" rel="rRr" directed="false" shadow="false" column="50998" shadowCol="98249" srcRow="3032" trgRow="3623" color="EX-dark-yellow-green" />
    <link srcID="12310" trgID="12765" rel="rRr" directed="false" shadow="false" column="50999" shadowCol="98250" srcRow="3033" trgRow="3513" color="EX-dark-magenta" />
    <link srcID="12310" trgID="11892" rel="rRr" directed="false" shadow="false" column="51000" shadowCol="98251" srcRow="3033" trgRow="4893" color="EX-dark-green" />
    <link srcID="13372" trgID="12765" rel="rRr" directed="false" shadow="false" column="51001" shadowCol="98252" srcRow="3034" trgRow="3513" color="EX-blue-magenta" />
    <link srcID="13372" trgID="11701" rel="rRr" directed="false" shadow="false" column="51002" shadowCol="98253" srcRow="3034" trgRow="4474" color="EX-yellow-green" />
    <link srcID="13421" trgID="10688" rel="rRr" directed="false" shadow="false" column="51003" shadowCol="98254" srcRow="3035" trgRow="3499" color="EX-magenta" />
    <link srcID="13421" trgID="11893" rel="rRr" directed="false" shadow="false" column="51004" shadowCol="98255" srcRow="3035" trgRow="3561" color="EX-green" />
    <link srcID="13416" trgID="10959" rel="rRr" directed="false" shadow="false" column="51005" shadowCol="98256" srcRow="3036" trgRow="3497" color="EX-yellow" />
    <link srcID="13416" trgID="11814" rel="rRr" directed="false" shadow="false" column="51006" shadowCol="98257" srcRow="3036" trgRow="3518" color="EX-purple" />
    <link srcID="13441" trgID="10959" rel="rRr" directed="false" shadow="false" column="51007" shadowCol="98258" srcRow="3037" trgRow="3497" color="EX-dark-purple" />
    <link srcID="13441" trgID="11814" rel="rRr" directed="false" shadow="false" column="51008" shadowCol="98259" srcRow="3037" trgRow="3518" color="EX-dark-red" />
    <link srcID="11163" trgID="13122" rel="rRr" directed="false" shadow="false" column="51009" shadowCol="98260" srcRow="3665" trgRow="3038" color="EX-pale-green" />
    <link srcID="13122" trgID="11170" rel="rRr" directed="false" shadow="false" column="51010" shadowCol="98261" srcRow="3038" trgRow="4383" color="EX-pale-blue" />
    <link srcID="13733" trgID="11814" rel="rRr" directed="false" shadow="false" column="51011" shadowCol="98262" srcRow="3039" trgRow="3518" color="EX-dark-tan" />
    <link srcID="13733" trgID="11506" rel="rRr" directed="false" shadow="false" column="51012" shadowCol="98263" srcRow="3039" trgRow="3875" color="EX-pale-blue-magenta" />
    <link srcID="13741" trgID="12765" rel="rRr" directed="false" shadow="false" column="51013" shadowCol="98264" srcRow="3040" trgRow="3513" color="EX-pale-yellow orange" />
    <link srcID="13741" trgID="11814" rel="rRr" directed="false" shadow="false" column="51014" shadowCol="98265" srcRow="3040" trgRow="3518" color="EX-medium-magenta" />
    <link srcID="10761" trgID="10688" rel="rRr" directed="false" shadow="false" column="51015" shadowCol="98266" srcRow="3041" trgRow="3499" color="EX-pale-red" />
    <link srcID="10758" trgID="10761" rel="rRr" directed="false" shadow="false" column="51016" shadowCol="98267" srcRow="3826" trgRow="3041" color="EX-pale-cyan" />
    <link srcID="13767" trgID="10959" rel="rRr" directed="false" shadow="false" column="51017" shadowCol="98268" srcRow="3042" trgRow="3497" color="EX-pale-yellow-green" />
    <link srcID="13767" trgID="10688" rel="rRr" directed="false" shadow="false" column="51018" shadowCol="98269" srcRow="3042" trgRow="3499" color="EX-pale-purple" />
    <link srcID="13793" trgID="10688" rel="rRr" directed="false" shadow="false" column="51019" shadowCol="98270" srcRow="3043" trgRow="3499" color="EX-pale-magenta" />
    <link srcID="13793" trgID="11893" rel="rRr" directed="false" shadow="false" column="51020" shadowCol="98271" srcRow="3043" trgRow="3561" color="EX-pale-red-orange" />
    <link srcID="13828" trgID="10686" rel="rRr" directed="false" shadow="false" column="51021" shadowCol="98272" srcRow="3044" trgRow="3623" color="EX-blue" />
    <link srcID="13828" trgID="12573" rel="rRr" directed="false" shadow="false" column="51022" shadowCol="98273" srcRow="3044" trgRow="4542" color="EX-orange" />
    <link srcID="11904" trgID="11203" rel="rRr" directed="false" shadow="false" column="51023" shadowCol="98274" srcRow="3045" trgRow="4086" color="EX-dark-cyan" />
    <link srcID="11899" trgID="11904" rel="rRr" directed="false" shadow="false" column="51024" shadowCol="98275" srcRow="4555" trgRow="3045" color="EX-red" />
    <link srcID="10647" trgID="10688" rel="rRr" directed="false" shadow="false" column="51025" shadowCol="98276" srcRow="3046" trgRow="3499" color="EX-dark-orange" />
    <link srcID="10647" trgID="11364" rel="rRr" directed="false" shadow="false" column="51026" shadowCol="98277" srcRow="3046" trgRow="4676" color="EX-dark-gray-purple" />
    <link srcID="10721" trgID="10959" rel="rRr" directed="false" shadow="false" column="51027" shadowCol="98278" srcRow="3047" trgRow="3497" color="EX-cyan" />
    <link srcID="10721" trgID="10834" rel="rRr" directed="false" shadow="false" column="51028" shadowCol="98279" srcRow="3047" trgRow="3675" color="EX-yellow-orange" />
    <link srcID="13370" trgID="10708" rel="rRr" directed="false" shadow="false" column="51029" shadowCol="98280" srcRow="3048" trgRow="4594" color="EX-pure-blue" />
    <link srcID="13896" trgID="13370" rel="rRr" directed="false" shadow="false" column="51030" shadowCol="98281" srcRow="4595" trgRow="3048" color="EX-dark-yellow-green" />
    <link srcID="11157" trgID="10688" rel="rRr" directed="false" shadow="false" column="51031" shadowCol="98282" srcRow="3049" trgRow="3499" color="EX-dark-magenta" />
    <link srcID="11157" trgID="11852" rel="rRr" directed="false" shadow="false" column="51032" shadowCol="98283" srcRow="3049" trgRow="3844" color="EX-dark-green" />
    <link srcID="11459" trgID="10688" rel="rRr" directed="false" shadow="false" column="51033" shadowCol="98284" srcRow="3050" trgRow="3499" color="EX-blue-magenta" />
    <link srcID="11459" trgID="13891" rel="rRr" directed="false" shadow="false" column="51034" shadowCol="98285" srcRow="3050" trgRow="3698" color="EX-yellow-green" />
    <link srcID="11486" trgID="10715" rel="rRr" directed="false" shadow="false" column="51035" shadowCol="98286" srcRow="3051" trgRow="3525" color="EX-magenta" />
    <link srcID="11486" trgID="12016" rel="rRr" directed="false" shadow="false" column="51036" shadowCol="98287" srcRow="3051" trgRow="3912" color="EX-green" />
    <link srcID="13356" trgID="10708" rel="rRr" directed="false" shadow="false" column="51037" shadowCol="98288" srcRow="3052" trgRow="4594" color="EX-yellow" />
    <link srcID="13896" trgID="13356" rel="rRr" directed="false" shadow="false" column="51038" shadowCol="98289" srcRow="4595" trgRow="3052" color="EX-purple" />
    <link srcID="10973" trgID="12749" rel="rRr" directed="false" shadow="false" column="51039" shadowCol="98290" srcRow="3500" trgRow="3053" color="EX-dark-purple" />
    <link srcID="12749" trgID="11851" rel="rRr" directed="false" shadow="false" column="51040" shadowCol="98291" srcRow="3053" trgRow="4359" color="EX-dark-red" />
    <link srcID="13932" trgID="10959" rel="rRr" directed="false" shadow="false" column="51041" shadowCol="98292" srcRow="3054" trgRow="3497" color="EX-pale-green" />
    <link srcID="13932" trgID="11814" rel="rRr" directed="false" shadow="false" column="51042" shadowCol="98293" srcRow="3054" trgRow="3518" color="EX-pale-blue" />
    <link srcID="13967" trgID="10959" rel="rRr" directed="false" shadow="false" column="51043" shadowCol="98294" srcRow="3055" trgRow="3497" color="EX-dark-tan" />
    <link srcID="13967" trgID="11814" rel="rRr" directed="false" shadow="false" column="51044" shadowCol="98295" srcRow="3055" trgRow="3518" color="EX-pale-blue-magenta" />
    <link srcID="10886" trgID="10688" rel="rRr" directed="false" shadow="false" column="51045" shadowCol="98296" srcRow="3056" trgRow="3499" color="EX-pale-yellow orange" />
    <link srcID="10886" trgID="10842" rel="rRr" directed="false" shadow="false" column="51046" shadowCol="98297" srcRow="3056" trgRow="4773" color="EX-medium-magenta" />
    <link srcID="12700" trgID="10688" rel="rRr" directed="false" shadow="false" column="51047" shadowCol="98298" srcRow="3057" trgRow="3499" color="EX-pale-red" />
    <link srcID="12690" trgID="12700" rel="rRr" directed="false" shadow="false" column="51048" shadowCol="98299" srcRow="4972" trgRow="3057" color="EX-pale-cyan" />
    <link srcID="11234" trgID="10688" rel="rRr" directed="false" shadow="false" column="51049" shadowCol="98300" srcRow="3058" trgRow="3499" color="EX-pale-yellow-green" />
    <link srcID="11234" trgID="11203" rel="rRr" directed="false" shadow="false" column="51050" shadowCol="98301" srcRow="3058" trgRow="4086" color="EX-pale-purple" />
    <link srcID="11971" trgID="10688" rel="rRr" directed="false" shadow="false" column="51051" shadowCol="98302" srcRow="3059" trgRow="3499" color="EX-pale-magenta" />
    <link srcID="10711" trgID="11971" rel="rRr" directed="false" shadow="false" column="51052" shadowCol="98303" srcRow="3501" trgRow="3059" color="EX-pale-red-orange" />
    <link srcID="11313" trgID="10688" rel="rRr" directed="false" shadow="false" column="51053" shadowCol="98304" srcRow="3060" trgRow="3499" color="EX-blue" />
    <link srcID="11313" trgID="13315" rel="rRr" directed="false" shadow="false" column="51054" shadowCol="98305" srcRow="3060" trgRow="4123" color="EX-orange" />
    <link srcID="11305" trgID="10959" rel="rRr" directed="false" shadow="false" column="51055" shadowCol="98306" srcRow="3061" trgRow="3497" color="EX-dark-cyan" />
    <link srcID="11305" trgID="10688" rel="rRr" directed="false" shadow="false" column="51056" shadowCol="98307" srcRow="3061" trgRow="3499" color="EX-red" />
    <link srcID="11624" trgID="11896" rel="rRr" directed="false" shadow="false" column="51057" shadowCol="98308" srcRow="3062" trgRow="3672" color="EX-dark-orange" />
    <link srcID="11624" trgID="12406" rel="rRr" directed="false" shadow="false" column="51058" shadowCol="98309" srcRow="3062" trgRow="3716" color="EX-dark-gray-purple" />
    <link srcID="13347" trgID="10708" rel="rRr" directed="false" shadow="false" column="51059" shadowCol="98310" srcRow="3063" trgRow="4594" color="EX-cyan" />
    <link srcID="13896" trgID="13347" rel="rRr" directed="false" shadow="false" column="51060" shadowCol="98311" srcRow="4595" trgRow="3063" color="EX-yellow-orange" />
    <link srcID="10973" trgID="12821" rel="rRr" directed="false" shadow="false" column="51061" shadowCol="98312" srcRow="3500" trgRow="3064" color="EX-pure-blue" />
    <link srcID="12821" trgID="11908" rel="rRr" directed="false" shadow="false" column="51062" shadowCol="98313" srcRow="3064" trgRow="3624" color="EX-dark-yellow-green" />
    <link srcID="10973" trgID="12823" rel="rRr" directed="false" shadow="false" column="51063" shadowCol="98314" srcRow="3500" trgRow="3065" color="EX-dark-magenta" />
    <link srcID="12823" trgID="11034" rel="rRr" directed="false" shadow="false" column="51064" shadowCol="98315" srcRow="3065" trgRow="3503" color="EX-dark-green" />
    <link srcID="11683" trgID="11034" rel="rRr" directed="false" shadow="false" column="51065" shadowCol="98316" srcRow="3066" trgRow="3503" color="EX-blue-magenta" />
    <link srcID="11683" trgID="10686" rel="rRr" directed="false" shadow="false" column="51066" shadowCol="98317" srcRow="3066" trgRow="3623" color="EX-yellow-green" />
    <link srcID="11729" trgID="10688" rel="rRr" directed="false" shadow="false" column="51067" shadowCol="98318" srcRow="3067" trgRow="3499" color="EX-magenta" />
    <link srcID="11729" trgID="11893" rel="rRr" directed="false" shadow="false" column="51068" shadowCol="98319" srcRow="3067" trgRow="3561" color="EX-green" />
    <link srcID="10973" trgID="14007" rel="rRr" directed="false" shadow="false" column="51069" shadowCol="98320" srcRow="3500" trgRow="3068" color="EX-yellow" />
    <link srcID="11429" trgID="14007" rel="rRr" directed="false" shadow="false" column="51070" shadowCol="98321" srcRow="4482" trgRow="3068" color="EX-purple" />
    <link srcID="11757" trgID="10688" rel="rRr" directed="false" shadow="false" column="51071" shadowCol="98322" srcRow="3069" trgRow="3499" color="EX-dark-purple" />
    <link srcID="11757" trgID="10686" rel="rRr" directed="false" shadow="false" column="51072" shadowCol="98323" srcRow="3069" trgRow="3623" color="EX-dark-red" />
    <link srcID="11753" trgID="10686" rel="rRr" directed="false" shadow="false" column="51073" shadowCol="98324" srcRow="3070" trgRow="3623" color="EX-pale-green" />
    <link srcID="11753" trgID="11203" rel="rRr" directed="false" shadow="false" column="51074" shadowCol="98325" srcRow="3070" trgRow="4086" color="EX-pale-blue" />
    <link srcID="11763" trgID="12222" rel="rRr" directed="false" shadow="false" column="51075" shadowCol="98326" srcRow="3071" trgRow="3999" color="EX-dark-tan" />
    <link srcID="11763" trgID="14024" rel="rRr" directed="false" shadow="false" column="51076" shadowCol="98327" srcRow="3071" trgRow="4544" color="EX-pale-blue-magenta" />
    <link srcID="12029" trgID="10959" rel="rRr" directed="false" shadow="false" column="51077" shadowCol="98328" srcRow="3072" trgRow="3497" color="EX-pale-yellow orange" />
    <link srcID="12029" trgID="10688" rel="rRr" directed="false" shadow="false" column="51078" shadowCol="98329" srcRow="3072" trgRow="3499" color="EX-medium-magenta" />
    <link srcID="10973" trgID="12864" rel="rRr" directed="false" shadow="false" column="51079" shadowCol="98330" srcRow="3500" trgRow="3073" color="EX-pale-red" />
    <link srcID="12864" trgID="13182" rel="rRr" directed="false" shadow="false" column="51080" shadowCol="98331" srcRow="3073" trgRow="3559" color="EX-pale-cyan" />
    <link srcID="13579" trgID="10688" rel="rRr" directed="false" shadow="false" column="51081" shadowCol="98332" srcRow="3074" trgRow="3499" color="EX-pale-yellow-green" />
    <link srcID="13922" trgID="13579" rel="rRr" directed="false" shadow="false" column="51082" shadowCol="98333" srcRow="4419" trgRow="3074" color="EX-pale-purple" />
    <link srcID="12072" trgID="12253" rel="rRr" directed="false" shadow="false" column="51083" shadowCol="98334" srcRow="3075" trgRow="3558" color="EX-pale-magenta" />
    <link srcID="12072" trgID="10686" rel="rRr" directed="false" shadow="false" column="51084" shadowCol="98335" srcRow="3075" trgRow="3623" color="EX-pale-red-orange" />
    <link srcID="10710" trgID="10688" rel="rRr" directed="false" shadow="false" column="51085" shadowCol="98336" srcRow="3076" trgRow="3499" color="EX-blue" />
    <link srcID="12768" trgID="10710" rel="rRr" directed="false" shadow="false" column="51086" shadowCol="98337" srcRow="3502" trgRow="3076" color="EX-orange" />
    <link srcID="12146" trgID="11814" rel="rRr" directed="false" shadow="false" column="51087" shadowCol="98338" srcRow="3077" trgRow="3518" color="EX-dark-cyan" />
    <link srcID="12146" trgID="10686" rel="rRr" directed="false" shadow="false" column="51088" shadowCol="98339" srcRow="3077" trgRow="3623" color="EX-red" />
```
