## Supplementary material for "BioFabric Visualization of Network Alignments": Case Study Files: CaseStudy-III-All-S3.bif (part 20 of 29)

```
    <link srcID="10811" trgID="12765" rel="rRr" directed="false" shadow="false" column="56009" shadowCol="104440" srcRow="4262" trgRow="3513" color="EX-pale-yellow orange" />
    <link srcID="11158" trgID="12765" rel="rRr" directed="false" shadow="false" column="56010" shadowCol="104441" srcRow="4289" trgRow="3513" color="EX-medium-magenta" />
    <link srcID="11789" trgID="12765" rel="rRr" directed="false" shadow="false" column="56011" shadowCol="104442" srcRow="4305" trgRow="3513" color="EX-pale-red" />
    <link srcID="11350" trgID="12765" rel="rRr" directed="false" shadow="false" column="56012" shadowCol="104443" srcRow="4316" trgRow="3513" color="EX-pale-cyan" />
    <link srcID="13339" trgID="12765" rel="rRr" directed="false" shadow="false" column="56013" shadowCol="104444" srcRow="4321" trgRow="3513" color="EX-pale-yellow-green" />
    <link srcID="11111" trgID="12765" rel="rRr" directed="false" shadow="false" column="56014" shadowCol="104445" srcRow="4339" trgRow="3513" color="EX-pale-purple" />
    <link srcID="12765" trgID="11851" rel="rRr" directed="false" shadow="false" column="56015" shadowCol="104446" srcRow="3513" trgRow="4359" color="EX-pale-magenta" />
    <link srcID="10747" trgID="12765" rel="rRr" directed="false" shadow="false" column="56016" shadowCol="104447" srcRow="4375" trgRow="3513" color="EX-pale-red-orange" />
    <link srcID="10692" trgID="12765" rel="rRr" directed="false" shadow="false" column="56017" shadowCol="104448" srcRow="4376" trgRow="3513" color="EX-blue" />
    <link srcID="12765" trgID="13116" rel="rRr" directed="false" shadow="false" column="56018" shadowCol="104449" srcRow="3513" trgRow="4381" color="EX-orange" />
    <link srcID="12697" trgID="12765" rel="rRr" directed="false" shadow="false" column="56019" shadowCol="104450" srcRow="4411" trgRow="3513" color="EX-dark-cyan" />
    <link srcID="11927" trgID="12765" rel="rRr" directed="false" shadow="false" column="56020" shadowCol="104451" srcRow="4415" trgRow="3513" color="EX-red" />
    <link srcID="11108" trgID="12765" rel="rRr" directed="false" shadow="false" column="56021" shadowCol="104452" srcRow="4420" trgRow="3513" color="EX-dark-orange" />
    <link srcID="10958" trgID="12765" rel="rRr" directed="false" shadow="false" column="56022" shadowCol="104453" srcRow="4510" trgRow="3513" color="EX-dark-gray-purple" />
    <link srcID="10667" trgID="12765" rel="rRr" directed="false" shadow="false" column="56023" shadowCol="104454" srcRow="4517" trgRow="3513" color="EX-cyan" />
    <link srcID="12765" trgID="13283" rel="rRr" directed="false" shadow="false" column="56024" shadowCol="104455" srcRow="3513" trgRow="4524" color="EX-yellow-orange" />
    <link srcID="12023" trgID="12765" rel="rRr" directed="false" shadow="false" column="56025" shadowCol="104456" srcRow="4528" trgRow="3513" color="EX-pure-blue" />
    <link srcID="11608" trgID="12765" rel="rRr" directed="false" shadow="false" column="56026" shadowCol="104457" srcRow="4533" trgRow="3513" color="EX-dark-yellow-green" />
    <link srcID="12882" trgID="12765" rel="rRr" directed="false" shadow="false" column="56027" shadowCol="104458" srcRow="4535" trgRow="3513" color="EX-dark-magenta" />
    <link srcID="12573" trgID="12765" rel="rRr" directed="false" shadow="false" column="56028" shadowCol="104459" srcRow="4542" trgRow="3513" color="EX-dark-green" />
    <link srcID="12415" trgID="12765" rel="rRr" directed="false" shadow="false" column="56029" shadowCol="104460" srcRow="4547" trgRow="3513" color="EX-blue-magenta" />
    <link srcID="11899" trgID="12765" rel="rRr" directed="false" shadow="false" column="56030" shadowCol="104461" srcRow="4555" trgRow="3513" color="EX-yellow-green" />
    <link srcID="11223" trgID="12765" rel="rRr" directed="false" shadow="false" column="56031" shadowCol="104462" srcRow="4563" trgRow="3513" color="EX-magenta" />
    <link srcID="10854" trgID="12765" rel="rRr" directed="false" shadow="false" column="56032" shadowCol="104463" srcRow="4571" trgRow="3513" color="EX-green" />
    <link srcID="11046" trgID="12765" rel="rRr" directed="false" shadow="false" column="56033" shadowCol="104464" srcRow="4584" trgRow="3513" color="EX-yellow" />
    <link srcID="13169" trgID="12765" rel="rRr" directed="false" shadow="false" column="56034" shadowCol="104465" srcRow="4587" trgRow="3513" color="EX-purple" />
    <link srcID="11728" trgID="12765" rel="rRr" directed="false" shadow="false" column="56035" shadowCol="104466" srcRow="4601" trgRow="3513" color="EX-dark-purple" />
    <link srcID="12122" trgID="12765" rel="rRr" directed="false" shadow="false" column="56036" shadowCol="104467" srcRow="4611" trgRow="3513" color="EX-dark-red" />
    <link srcID="12074" trgID="12765" rel="rRr" directed="false" shadow="false" column="56037" shadowCol="104468" srcRow="4620" trgRow="3513" color="EX-pale-green" />
    <link srcID="10675" trgID="12765" rel="rRr" directed="false" shadow="false" column="56038" shadowCol="104469" srcRow="4642" trgRow="3513" color="EX-pale-blue" />
    <link srcID="13042" trgID="12765" rel="rRr" directed="false" shadow="false" column="56039" shadowCol="104470" srcRow="4643" trgRow="3513" color="EX-dark-tan" />
    <link srcID="11369" trgID="12765" rel="rRr" directed="false" shadow="false" column="56040" shadowCol="104471" srcRow="4644" trgRow="3513" color="EX-pale-blue-magenta" />
    <link srcID="12765" trgID="11464" rel="rRr" directed="false" shadow="false" column="56041" shadowCol="104472" srcRow="3513" trgRow="4654" color="EX-pale-yellow orange" />
    <link srcID="11868" trgID="12765" rel="rRr" directed="false" shadow="false" column="56042" shadowCol="104473" srcRow="4673" trgRow="3513" color="EX-medium-magenta" />
    <link srcID="13449" trgID="12765" rel="rRr" directed="false" shadow="false" column="56043" shadowCol="104474" srcRow="4683" trgRow="3513" color="EX-pale-red" />
    <link srcID="12015" trgID="12765" rel="rRr" directed="false" shadow="false" column="56044" shadowCol="104475" srcRow="4688" trgRow="3513" color="EX-pale-cyan" />
    <link srcID="11011" trgID="12765" rel="rRr" directed="false" shadow="false" column="56045" shadowCol="104476" srcRow="4691" trgRow="3513" color="EX-pale-yellow-green" />
    <link srcID="12765" trgID="12600" rel="rRr" directed="false" shadow="false" column="56046" shadowCol="104477" srcRow="3513" trgRow="4697" color="EX-pale-purple" />
    <link srcID="13143" trgID="12765" rel="rRr" directed="false" shadow="false" column="56047" shadowCol="104478" srcRow="4724" trgRow="3513" color="EX-pale-magenta" />
    <link srcID="11539" trgID="12765" rel="rRr" directed="false" shadow="false" column="56048" shadowCol="104479" srcRow="4756" trgRow="3513" color="EX-pale-red-orange" />
    <link srcID="11816" trgID="12765" rel="rRr" directed="false" shadow="false" column="56049" shadowCol="104480" srcRow="4764" trgRow="3513" color="EX-blue" />
    <link srcID="12830" trgID="12765" rel="rRr" directed="false" shadow="false" column="56050" shadowCol="104481" srcRow="4767" trgRow="3513" color="EX-orange" />
    <link srcID="11196" trgID="12765" rel="rRr" directed="false" shadow="false" column="56051" shadowCol="104482" srcRow="4783" trgRow="3513" color="EX-dark-cyan" />
    <link srcID="12045" trgID="12765" rel="rRr" directed="false" shadow="false" column="56052" shadowCol="104483" srcRow="4788" trgRow="3513" color="EX-red" />
    <link srcID="13117" trgID="12765" rel="rRr" directed="false" shadow="false" column="56053" shadowCol="104484" srcRow="4797" trgRow="3513" color="EX-dark-orange" />
    <link srcID="12765" trgID="10602" rel="rRr" directed="false" shadow="false" column="56054" shadowCol="104485" srcRow="3513" trgRow="4803" color="EX-dark-gray-purple" />
    <link srcID="13735" trgID="12765" rel="rRr" directed="false" shadow="false" column="56055" shadowCol="104486" srcRow="4821" trgRow="3513" color="EX-cyan" />
    <link srcID="12765" trgID="12538" rel="rRr" directed="false" shadow="false" column="56056" shadowCol="104487" srcRow="3513" trgRow="4848" color="EX-yellow-orange" />
    <link srcID="12765" trgID="10850" rel="rRr" directed="false" shadow="false" column="56057" shadowCol="104488" srcRow="3513" trgRow="4866" color="EX-pure-blue" />
    <link srcID="13906" trgID="12765" rel="rRr" directed="false" shadow="false" column="56058" shadowCol="104489" srcRow="4879" trgRow="3513" color="EX-dark-yellow-green" />
    <link srcID="13221" trgID="12765" rel="rRr" directed="false" shadow="false" column="56059" shadowCol="104490" srcRow="4904" trgRow="3513" color="EX-dark-magenta" />
    <link srcID="11553" trgID="12765" rel="rRr" directed="false" shadow="false" column="56060" shadowCol="104491" srcRow="4915" trgRow="3513" color="EX-dark-green" />
    <link srcID="13104" trgID="12765" rel="rRr" directed="false" shadow="false" column="56061" shadowCol="104492" srcRow="4930" trgRow="3513" color="EX-blue-magenta" />
    <link srcID="10846" trgID="12765" rel="rRr" directed="false" shadow="false" column="56062" shadowCol="104493" srcRow="4932" trgRow="3513" color="EX-yellow-green" />
    <link srcID="13392" trgID="12765" rel="rRr" directed="false" shadow="false" column="56063" shadowCol="104494" srcRow="4945" trgRow="3513" color="EX-magenta" />
    <link srcID="12351" trgID="12765" rel="rRr" directed="false" shadow="false" column="56064" shadowCol="104495" srcRow="4946" trgRow="3513" color="EX-green" />
    <link srcID="12765" trgID="12359" rel="rRr" directed="false" shadow="false" column="56065" shadowCol="104496" srcRow="3513" trgRow="4948" color="EX-yellow" />
    <link srcID="11259" trgID="12765" rel="rRr" directed="false" shadow="false" column="56066" shadowCol="104497" srcRow="4982" trgRow="3513" color="EX-purple" />
    <link srcID="12765" trgID="10819" rel="rRr" directed="false" shadow="false" column="56067" shadowCol="104498" srcRow="3513" trgRow="4986" color="EX-dark-purple" />
    <link srcID="13437" trgID="12765" rel="rRr" directed="false" shadow="false" column="56068" shadowCol="104499" srcRow="4988" trgRow="3513" color="EX-dark-red" />
    <link srcID="12885" trgID="12765" rel="rRr" directed="false" shadow="false" column="56069" shadowCol="104500" srcRow="4993" trgRow="3513" color="EX-pale-green" />
    <link srcID="13920" trgID="12765" rel="rRr" directed="false" shadow="false" column="56070" shadowCol="104501" srcRow="4996" trgRow="3513" color="EX-pale-blue" />
    <link srcID="12765" trgID="12667" rel="rRr" directed="false" shadow="false" column="56071" shadowCol="104502" srcRow="3513" trgRow="5001" color="EX-dark-tan" />
    <link srcID="11965" trgID="12765" rel="rRr" directed="false" shadow="false" column="56072" shadowCol="104503" srcRow="5010" trgRow="3513" color="EX-pale-blue-magenta" />
    <link srcID="13291" trgID="12765" rel="rRr" directed="false" shadow="false" column="56073" shadowCol="104504" srcRow="5016" trgRow="3513" color="EX-pale-yellow orange" />
    <link srcID="11400" trgID="12765" rel="rRr" directed="false" shadow="false" column="56074" shadowCol="104505" srcRow="5023" trgRow="3513" color="EX-medium-magenta" />
    <link srcID="12601" trgID="12765" rel="rRr" directed="false" shadow="false" column="56075" shadowCol="104506" srcRow="5072" trgRow="3513" color="EX-pale-red" />
    <link srcID="11289" trgID="12765" rel="rRr" directed="false" shadow="false" column="56076" shadowCol="104507" srcRow="5075" trgRow="3513" color="EX-pale-cyan" />
    <link srcID="12661" trgID="12765" rel="rRr" directed="false" shadow="false" column="56077" shadowCol="104508" srcRow="5080" trgRow="3513" color="EX-pale-yellow-green" />
    <link srcID="12129" trgID="12765" rel="rRr" directed="false" shadow="false" column="56078" shadowCol="104509" srcRow="5099" trgRow="3513" color="EX-pale-purple" />
    <link srcID="12765" trgID="13836" rel="rRr" directed="false" shadow="false" column="56079" shadowCol="104510" srcRow="3513" trgRow="5116" color="EX-pale-magenta" />
    <link srcID="13970" trgID="12765" rel="rRr" directed="false" shadow="false" column="56080" shadowCol="104511" srcRow="5126" trgRow="3513" color="EX-pale-red-orange" />
    <link srcID="11933" trgID="12765" rel="rRr" directed="false" shadow="false" column="56081" shadowCol="104512" srcRow="5144" trgRow="3513" color="EX-blue" />
    <link srcID="10925" trgID="12765" rel="rRr" directed="false" shadow="false" column="56082" shadowCol="104513" srcRow="5158" trgRow="3513" color="EX-orange" />
    <link srcID="12752" trgID="12765" rel="rRr" directed="false" shadow="false" column="56083" shadowCol="104514" srcRow="5159" trgRow="3513" color="EX-dark-cyan" />
    <link srcID="10784" trgID="12765" rel="rRr" directed="false" shadow="false" column="56084" shadowCol="104515" srcRow="5160" trgRow="3513" color="EX-red" />
    <link srcID="12765" trgID="12613" rel="rRr" directed="false" shadow="false" column="56085" shadowCol="104516" srcRow="3513" trgRow="5170" color="EX-dark-orange" />
    <link srcID="11093" trgID="12765" rel="rRr" directed="false" shadow="false" column="56086" shadowCol="104517" srcRow="5174" trgRow="3513" color="EX-dark-gray-purple" />
    <link srcID="10892" trgID="12765" rel="rRr" directed="false" shadow="false" column="56087" shadowCol="104518" srcRow="5175" trgRow="3513" color="EX-cyan" />
    <link srcID="12884" trgID="12765" rel="rRr" directed="false" shadow="false" column="56088" shadowCol="104519" srcRow="5197" trgRow="3513" color="EX-yellow-orange" />
    <link srcID="13044" trgID="12765" rel="rRr" directed="false" shadow="false" column="56089" shadowCol="104520" srcRow="5247" trgRow="3513" color="EX-pure-blue" />
    <link srcID="11567" trgID="12765" rel="rRr" directed="false" shadow="false" column="56090" shadowCol="104521" srcRow="5284" trgRow="3513" color="EX-dark-yellow-green" />
    <link srcID="13918" trgID="12765" rel="rRr" directed="false" shadow="false" column="56091" shadowCol="104522" srcRow="5297" trgRow="3513" color="EX-dark-magenta" />
    <link srcID="12296" trgID="12765" rel="rRr" directed="false" shadow="false" column="56092" shadowCol="104523" srcRow="5310" trgRow="3513" color="EX-dark-green" />
    <link srcID="11389" trgID="12765" rel="rRr" directed="false" shadow="false" column="56093" shadowCol="104524" srcRow="5318" trgRow="3513" color="EX-blue-magenta" />
    <link srcID="12765" trgID="13726" rel="rRr" directed="false" shadow="false" column="56094" shadowCol="104525" srcRow="3513" trgRow="5331" color="EX-yellow-green" />
    <link srcID="11762" trgID="12765" rel="rRr" directed="false" shadow="false" column="56095" shadowCol="104526" srcRow="5373" trgRow="3513" color="EX-magenta" />
    <link srcID="12765" trgID="10645" rel="rRr" directed="false" shadow="false" column="56096" shadowCol="104527" srcRow="3513" trgRow="5378" color="EX-green" />
    <link srcID="10740" trgID="12765" rel="rRr" directed="false" shadow="false" column="56097" shadowCol="104528" srcRow="5379" trgRow="3513" color="EX-yellow" />
    <link srcID="12765" trgID="11155" rel="rRr" directed="false" shadow="false" column="56098" shadowCol="104529" srcRow="3513" trgRow="5386" color="EX-purple" />
    <link srcID="11801" trgID="12765" rel="rRr" directed="false" shadow="false" column="56099" shadowCol="104530" srcRow="5388" trgRow="3513" color="EX-dark-purple" />
    <link srcID="11086" trgID="12765" rel="rRr" directed="false" shadow="false" column="56100" shadowCol="104531" srcRow="5403" trgRow="3513" color="EX-dark-red" />
    <link srcID="11544" trgID="12765" rel="rRr" directed="false" shadow="false" column="56101" shadowCol="104532" srcRow="5425" trgRow="3513" color="EX-pale-green" />
    <link srcID="11014" trgID="12765" rel="rRr" directed="false" shadow="false" column="56102" shadowCol="104533" srcRow="5444" trgRow="3513" color="EX-pale-blue" />
    <link srcID="11972" trgID="12765" rel="rRr" directed="false" shadow="false" column="56103" shadowCol="104534" srcRow="5462" trgRow="3513" color="EX-dark-tan" />
    <link srcID="13173" trgID="12765" rel="rRr" directed="false" shadow="false" column="56104" shadowCol="104535" srcRow="5468" trgRow="3513" color="EX-pale-blue-magenta" />
    <link srcID="12024" trgID="12765" rel="rRr" directed="false" shadow="false" column="56105" shadowCol="104536" srcRow="5470" trgRow="3513" color="EX-pale-yellow orange" />
    <link srcID="11333" trgID="12765" rel="rRr" directed="false" shadow="false" column="56106" shadowCol="104537" srcRow="5477" trgRow="3513" color="EX-medium-magenta" />
    <link srcID="13112" trgID="12765" rel="rRr" directed="false" shadow="false" column="56107" shadowCol="104538" srcRow="5507" trgRow="3513" color="EX-pale-red" />
    <link srcID="12769" trgID="12765" rel="rRr" directed="false" shadow="false" column="56108" shadowCol="104539" srcRow="5510" trgRow="3513" color="EX-pale-cyan" />
    <link srcID="12656" trgID="12765" rel="rRr" directed="false" shadow="false" column="56109" shadowCol="104540" srcRow="5517" trgRow="3513" color="EX-pale-yellow-green" />
    <link srcID="12765" trgID="12593" rel="rRr" directed="false" shadow="false" column="56110" shadowCol="104541" srcRow="3513" trgRow="5518" color="EX-pale-purple" />
    <link srcID="11395" trgID="12765" rel="rRr" directed="false" shadow="false" column="56111" shadowCol="104542" srcRow="5522" trgRow="3513" color="EX-pale-magenta" />
    <link srcID="13542" trgID="12765" rel="rRr" directed="false" shadow="false" column="56112" shadowCol="104543" srcRow="5527" trgRow="3513" color="EX-pale-red-orange" />
    <link srcID="12765" trgID="12525" rel="rRr" directed="false" shadow="false" column="56113" shadowCol="104544" srcRow="3513" trgRow="5542" color="EX-blue" />
    <link srcID="12765" trgID="11166" rel="rRr" directed="false" shadow="false" column="56114" shadowCol="104545" srcRow="3513" trgRow="5551" color="EX-orange" />
    <link srcID="13281" trgID="12765" rel="rRr" directed="false" shadow="false" column="56115" shadowCol="104546" srcRow="5552" trgRow="3513" color="EX-dark-cyan" />
    <link srcID="11095" trgID="12765" rel="rRr" directed="false" shadow="false" column="56116" shadowCol="104547" srcRow="5553" trgRow="3513" color="EX-red" />
    <link srcID="11132" trgID="12765" rel="rRr" directed="false" shadow="false" column="56117" shadowCol="104548" srcRow="5559" trgRow="3513" color="EX-dark-orange" />
    <link srcID="12765" trgID="11169" rel="rRr" directed="false" shadow="false" column="56118" shadowCol="104549" srcRow="3513" trgRow="5564" color="EX-dark-gray-purple" />
    <link srcID="13510" trgID="12765" rel="rRr" directed="false" shadow="false" column="56119" shadowCol="104550" srcRow="5578" trgRow="3513" color="EX-cyan" />
    <link srcID="13422" trgID="12765" rel="rRr" directed="false" shadow="false" column="56120" shadowCol="104551" srcRow="5579" trgRow="3513" color="EX-yellow-orange" />
    <link srcID="12765" trgID="13819" rel="rRr" directed="false" shadow="false" column="56121" shadowCol="104552" srcRow="3513" trgRow="5581" color="EX-pure-blue" />
    <link srcID="11844" trgID="12765" rel="rRr" directed="false" shadow="false" column="56122" shadowCol="104553" srcRow="5584" trgRow="3513" color="EX-dark-yellow-green" />
    <link srcID="12624" trgID="12765" rel="rRr" directed="false" shadow="false" column="56123" shadowCol="104554" srcRow="5607" trgRow="3513" color="EX-dark-magenta" />
    <link srcID="12765" trgID="10981" rel="rRr" directed="false" shadow="false" column="56124" shadowCol="104555" srcRow="3513" trgRow="5612" color="EX-dark-green" />
    <link srcID="13059" trgID="12765" rel="rRr" directed="false" shadow="false" column="56125" shadowCol="104556" srcRow="5618" trgRow="3513" color="EX-blue-magenta" />
    <link srcID="11050" trgID="12765" rel="rRr" directed="false" shadow="false" column="56126" shadowCol="104557" srcRow="5619" trgRow="3513" color="EX-yellow-green" />
    <link srcID="12765" trgID="13428" rel="rRr" directed="false" shadow="false" column="56127" shadowCol="104558" srcRow="3513" trgRow="5632" color="EX-magenta" />
    <link srcID="12194" trgID="12765" rel="rRr" directed="false" shadow="false" column="56128" shadowCol="104559" srcRow="5635" trgRow="3513" color="EX-green" />
    <link srcID="12412" trgID="12765" rel="rRr" directed="false" shadow="false" column="56129" shadowCol="104560" srcRow="5640" trgRow="3513" color="EX-yellow" />
    <link srcID="11098" trgID="12765" rel="rRr" directed="false" shadow="false" column="56130" shadowCol="104561" srcRow="5643" trgRow="3513" color="EX-purple" />
    <link srcID="12848" trgID="12765" rel="rRr" directed="false" shadow="false" column="56131" shadowCol="104562" srcRow="5664" trgRow="3513" color="EX-dark-purple" />
    <link srcID="11836" trgID="12765" rel="rRr" directed="false" shadow="false" column="56132" shadowCol="104563" srcRow="5671" trgRow="3513" color="EX-dark-red" />
    <link srcID="13194" trgID="12765" rel="rRr" directed="false" shadow="false" column="56133" shadowCol="104564" srcRow="5678" trgRow="3513" color="EX-pale-green" />
    <link srcID="11581" trgID="12765" rel="rRr" directed="false" shadow="false" column="56134" shadowCol="104565" srcRow="5686" trgRow="3513" color="EX-pale-blue" />
    <link srcID="12627" trgID="12765" rel="rRr" directed="false" shadow="false" column="56135" shadowCol="104566" srcRow="5687" trgRow="3513" color="EX-dark-tan" />
    <link srcID="11267" trgID="12765" rel="rRr" directed="false" shadow="false" column="56136" shadowCol="104567" srcRow="5697" trgRow="3513" color="EX-pale-blue-magenta" />
    <link srcID="13060" trgID="12765" rel="rRr" directed="false" shadow="false" column="56137" shadowCol="104568" srcRow="5704" trgRow="3513" color="EX-pale-yellow orange" />
    <link srcID="13632" trgID="12765" rel="rRr" directed="false" shadow="false" column="56138" shadowCol="104569" srcRow="5707" trgRow="3513" color="EX-medium-magenta" />
    <link srcID="12878" trgID="12765" rel="rRr" directed="false" shadow="false" column="56139" shadowCol="104570" srcRow="5748" trgRow="3513" color="EX-pale-red" />
    <link srcID="10900" trgID="12765" rel="rRr" directed="false" shadow="false" column="56140" shadowCol="104571" srcRow="5757" trgRow="3513" color="EX-pale-cyan" />
    <link srcID="13061" trgID="12765" rel="rRr" directed="false" shadow="false" column="56141" shadowCol="104572" srcRow="5763" trgRow="3513" color="EX-pale-yellow-green" />
    <link srcID="13879" trgID="12765" rel="rRr" directed="false" shadow="false" column="56142" shadowCol="104573" srcRow="5795" trgRow="3513" color="EX-pale-purple" />
    <link srcID="11722" trgID="12765" rel="rRr" directed="false" shadow="false" column="56143" shadowCol="104574" srcRow="5806" trgRow="3513" color="EX-pale-magenta" />
    <link srcID="11298" trgID="12765" rel="rRr" directed="false" shadow="false" column="56144" shadowCol="104575" srcRow="5818" trgRow="3513" color="EX-pale-red-orange" />
    <link srcID="11282" trgID="12765" rel="rRr" directed="false" shadow="false" column="56145" shadowCol="104576" srcRow="5823" trgRow="3513" color="EX-blue" />
    <link srcID="11573" trgID="12765" rel="rRr" directed="false" shadow="false" column="56146" shadowCol="104577" srcRow="5825" trgRow="3513" color="EX-orange" />
    <link srcID="13672" trgID="10969" rel="rRr" directed="false" shadow="true" shadowCol="104578" srcRow="2411" trgRow="3514" color="EX-dark-cyan" />
    <link srcID="12903" trgID="10969" rel="rRr" directed="false" shadow="true" shadowCol="104579" srcRow="2412" trgRow="3514" color="EX-red" />
    <link srcID="13599" trgID="10969" rel="rRr" directed="false" shadow="true" shadowCol="104580" srcRow="2415" trgRow="3514" color="EX-dark-orange" />
    <link srcID="11609" trgID="10969" rel="rRr" directed="false" shadow="true" shadowCol="104581" srcRow="2417" trgRow="3514" color="EX-dark-gray-purple" />
    <link srcID="12388" trgID="10969" rel="rRr" directed="false" shadow="true" shadowCol="104582" srcRow="2420" trgRow="3514" color="EX-cyan" />
    <link srcID="13953" trgID="10969" rel="rRr" directed="false" shadow="true" shadowCol="104583" srcRow="2421" trgRow="3514" color="EX-yellow-orange" />
    <link srcID="12812" trgID="10969" rel="rRr" directed="false" shadow="true" shadowCol="104584" srcRow="2422" trgRow="3514" color="EX-pure-blue" />
    <link srcID="10944" trgID="10969" rel="rRr" directed="false" shadow="true" shadowCol="104585" srcRow="2423" trgRow="3514" color="EX-dark-yellow-green" />
    <link srcID="10771" trgID="10969" rel="rRr" directed="false" shadow="true" shadowCol="104586" srcRow="2426" trgRow="3514" color="EX-dark-magenta" />
    <link srcID="12344" trgID="10969" rel="rRr" directed="false" shadow="true" shadowCol="104587" srcRow="2429" trgRow="3514" color="EX-dark-green" />
    <link srcID="12596" trgID="10969" rel="rRr" directed="false" shadow="true" shadowCol="104588" srcRow="2431" trgRow="3514" color="EX-blue-magenta" />
    <link srcID="11839" trgID="10969" rel="rRr" directed="false" shadow="true" shadowCol="104589" srcRow="2432" trgRow="3514" color="EX-yellow-green" />
    <link srcID="13119" trgID="10969" rel="rRr" directed="false" shadow="true" shadowCol="104590" srcRow="2436" trgRow="3514" color="EX-magenta" />
    <link srcID="11610" trgID="10969" rel="rRr" directed="false" shadow="true" shadowCol="104591" srcRow="2438" trgRow="3514" color="EX-green" />
    <link srcID="12328" trgID="10969" rel="rRr" directed="false" shadow="true" shadowCol="104592" srcRow="2452" trgRow="3514" color="EX-yellow" />
    <link srcID="10788" trgID="10969" rel="rRr" directed="false" shadow="true" shadowCol="104593" srcRow="2458" trgRow="3514" color="EX-purple" />
    <link srcID="13849" trgID="10969" rel="rRr" directed="false" shadow="true" shadowCol="104594" srcRow="2461" trgRow="3514" color="EX-dark-purple" />
    <link srcID="13154" trgID="10969" rel="rRr" directed="false" shadow="true" shadowCol="104595" srcRow="2471" trgRow="3514" color="EX-dark-red" />
    <link srcID="12483" trgID="10969" rel="rRr" directed="false" shadow="true" shadowCol="104596" srcRow="2478" trgRow="3514" color="EX-pale-green" />
    <link srcID="13085" trgID="10969" rel="rRr" directed="false" shadow="true" shadowCol="104597" srcRow="2488" trgRow="3514" color="EX-pale-blue" />
    <link srcID="13159" trgID="10969" rel="rRr" directed="false" shadow="true" shadowCol="104598" srcRow="2504" trgRow="3514" color="EX-dark-tan" />
    <link srcID="12747" trgID="10969" rel="rRr" directed="false" shadow="true" shadowCol="104599" srcRow="2520" trgRow="3514" color="EX-pale-blue-magenta" />
    <link srcID="13310" trgID="10969" rel="rRr" directed="false" shadow="true" shadowCol="104600" srcRow="2540" trgRow="3514" color="EX-pale-yellow orange" />
    <link srcID="12152" trgID="10969" rel="rRr" directed="false" shadow="true" shadowCol="104601" srcRow="2543" trgRow="3514" color="EX-medium-magenta" />
    <link srcID="13650" trgID="10969" rel="rRr" directed="false" shadow="true" shadowCol="104602" srcRow="2552" trgRow="3514" color="EX-pale-red" />
    <link srcID="10969" trgID="11594" rel="rRr" directed="false" shadow="true" shadowCol="104603" srcRow="3514" trgRow="2554" color="EX-pale-cyan" />
    <link srcID="10803" trgID="10969" rel="rRr" directed="false" shadow="true" shadowCol="104604" srcRow="2565" trgRow="3514" color="EX-pale-yellow-green" />
    <link srcID="11741" trgID="10969" rel="rRr" directed="false" shadow="true" shadowCol="104605" srcRow="2572" trgRow="3514" color="EX-pale-purple" />
    <link srcID="12181" trgID="10969" rel="rRr" directed="false" shadow="true" shadowCol="104606" srcRow="2585" trgRow="3514" color="EX-pale-magenta" />
    <link srcID="11534" trgID="10969" rel="rRr" directed="false" shadow="true" shadowCol="104607" srcRow="2606" trgRow="3514" color="EX-pale-red-orange" />
    <link srcID="10969" trgID="13871" rel="rRr" directed="false" shadow="true" shadowCol="104608" srcRow="3514" trgRow="2659" color="EX-blue" />
    <link srcID="12125" trgID="10969" rel="rRr" directed="false" shadow="true" shadowCol="104609" srcRow="2679" trgRow="3514" color="EX-orange" />
    <link srcID="12488" trgID="10969" rel="rRr" directed="false" shadow="true" shadowCol="104610" srcRow="2729" trgRow="3514" color="EX-dark-cyan" />
    <link srcID="12396" trgID="10969" rel="rRr" directed="false" shadow="true" shadowCol="104611" srcRow="2789" trgRow="3514" color="EX-red" />
    <link srcID="12233" trgID="10969" rel="rRr" directed="false" shadow="true" shadowCol="104612" srcRow="2792" trgRow="3514" color="EX-dark-orange" />
    <link srcID="11735" trgID="10969" rel="rRr" directed="false" shadow="true" shadowCol="104613" srcRow="2808" trgRow="3514" color="EX-dark-gray-purple" />
    <link srcID="12503" trgID="10969" rel="rRr" directed="false" shadow="true" shadowCol="104614" srcRow="2914" trgRow="3514" color="EX-cyan" />
    <link srcID="12960" trgID="10969" rel="rRr" directed="false" shadow="true" shadowCol="104615" srcRow="2951" trgRow="3514" color="EX-yellow-orange" />
    <link srcID="10969" trgID="13670" rel="rRr" directed="false" shadow="true" shadowCol="104616" srcRow="3514" trgRow="3005" color="EX-pure-blue" />
    <link srcID="10688" trgID="10969" rel="rRr" directed="false" shadow="true" shadowCol="104617" srcRow="3499" trgRow="3514" color="EX-dark-yellow-green" />
    <link srcID="10973" trgID="10969" rel="rRr" directed="false" shadow="true" shadowCol="104618" srcRow="3500" trgRow="3514" color="EX-dark-magenta" />
    <link srcID="11814" trgID="10969" rel="rRr" directed="false" shadow="false" column="56147" shadowCol="104619" srcRow="3518" trgRow="3514" color="EX-dark-green" />
    <link srcID="10684" trgID="10969" rel="rRr" directed="false" shadow="false" column="56148" shadowCol="104620" srcRow="3521" trgRow="3514" color="EX-blue-magenta" />
    <link srcID="11001" trgID="10969" rel="rRr" directed="false" shadow="false" column="56149" shadowCol="104621" srcRow="3522" trgRow="3514" color="EX-yellow-green" />
    <link srcID="10986" trgID="10969" rel="rRr" directed="false" shadow="false" column="56150" shadowCol="104622" srcRow="3530" trgRow="3514" color="EX-magenta" />
    <link srcID="11026" trgID="10969" rel="rRr" directed="false" shadow="false" column="56151" shadowCol="104623" srcRow="3546" trgRow="3514" color="EX-green" />
    <link srcID="10830" trgID="10969" rel="rRr" directed="false" shadow="false" column="56152" shadowCol="104624" srcRow="3553" trgRow="3514" color="EX-yellow" />
    <link srcID="11893" trgID="10969" rel="rRr" directed="false" shadow="false" column="56153" shadowCol="104625" srcRow="3561" trgRow="3514" color="EX-purple" />
    <link srcID="11024" trgID="10969" rel="rRr" directed="false" shadow="false" column="56154" shadowCol="104626" srcRow="3563" trgRow="3514" color="EX-dark-purple" />
    <link srcID="13183" trgID="10969" rel="rRr" directed="false" shadow="false" column="56155" shadowCol="104627" srcRow="3564" trgRow="3514" color="EX-dark-red" />
    <link srcID="11006" trgID="10969" rel="rRr" directed="false" shadow="false" column="56156" shadowCol="104628" srcRow="3566" trgRow="3514" color="EX-pale-green" />
    <link srcID="12718" trgID="10969" rel="rRr" directed="false" shadow="false" column="56157" shadowCol="104629" srcRow="3590" trgRow="3514" color="EX-pale-blue" />
    <link srcID="10686" trgID="10969" rel="rRr" directed="false" shadow="false" column="56158" shadowCol="104630" srcRow="3623" trgRow="3514" color="EX-dark-tan" />
    <link srcID="10969" trgID="13175" rel="rRr" directed="false" shadow="false" column="56159" shadowCol="104631" srcRow="3514" trgRow="3625" color="EX-pale-blue-magenta" />
    <link srcID="11905" trgID="10969" rel="rRr" directed="false" shadow="false" column="56160" shadowCol="104632" srcRow="3650" trgRow="3514" color="EX-pale-yellow orange" />
    <link srcID="13925" trgID="10969" rel="rRr" directed="false" shadow="false" column="56161" shadowCol="104633" srcRow="3652" trgRow="3514" color="EX-medium-magenta" />
    <link srcID="11412" trgID="10969" rel="rRr" directed="false" shadow="false" column="56162" shadowCol="104634" srcRow="3654" trgRow="3514" color="EX-pale-red" />
    <link srcID="11631" trgID="10969" rel="rRr" directed="false" shadow="false" column="56163" shadowCol="104635" srcRow="3679" trgRow="3514" color="EX-pale-cyan" />
    <link srcID="11950" trgID="10969" rel="rRr" directed="false" shadow="false" column="56164" shadowCol="104636" srcRow="3695" trgRow="3514" color="EX-pale-yellow-green" />
    <link srcID="13691" trgID="10969" rel="rRr" directed="false" shadow="false" column="56165" shadowCol="104637" srcRow="3701" trgRow="3514" color="EX-pale-purple" />
    <link srcID="13233" trgID="10969" rel="rRr" directed="false" shadow="false" column="56166" shadowCol="104638" srcRow="3718" trgRow="3514" color="EX-pale-magenta" />
    <link srcID="13195" trgID="10969" rel="rRr" directed="false" shadow="false" column="56167" shadowCol="104639" srcRow="3738" trgRow="3514" color="EX-pale-red-orange" />
    <link srcID="11822" trgID="10969" rel="rRr" directed="false" shadow="false" column="56168" shadowCol="104640" srcRow="3739" trgRow="3514" color="EX-blue" />
    <link srcID="13935" trgID="10969" rel="rRr" directed="false" shadow="false" column="56169" shadowCol="104641" srcRow="3740" trgRow="3514" color="EX-orange" />
    <link srcID="13451" trgID="10969" rel="rRr" directed="false" shadow="false" column="56170" shadowCol="104642" srcRow="3743" trgRow="3514" color="EX-dark-cyan" />
    <link srcID="10821" trgID="10969" rel="rRr" directed="false" shadow="false" column="56171" shadowCol="104643" srcRow="3774" trgRow="3514" color="EX-red" />
    <link srcID="13956" trgID="10969" rel="rRr" directed="false" shadow="false" column="56172" shadowCol="104644" srcRow="3775" trgRow="3514" color="EX-dark-orange" />
    <link srcID="13180" trgID="10969" rel="rRr" directed="false" shadow="false" column="56173" shadowCol="104645" srcRow="3784" trgRow="3514" color="EX-dark-gray-purple" />
    <link srcID="12067" trgID="10969" rel="rRr" directed="false" shadow="false" column="56174" shadowCol="104646" srcRow="3797" trgRow="3514" color="EX-cyan" />
    <link srcID="11829" trgID="10969" rel="rRr" directed="false" shadow="false" column="56175" shadowCol="104647" srcRow="3799" trgRow="3514" color="EX-yellow-orange" />
    <link srcID="11025" trgID="10969" rel="rRr" directed="false" shadow="false" column="56176" shadowCol="104648" srcRow="3836" trgRow="3514" color="EX-pure-blue" />
    <link srcID="12967" trgID="10969" rel="rRr" directed="false" shadow="false" column="56177" shadowCol="104649" srcRow="3861" trgRow="3514" color="EX-dark-yellow-green" />
    <link srcID="11074" trgID="10969" rel="rRr" directed="false" shadow="false" column="56178" shadowCol="104650" srcRow="3867" trgRow="3514" color="EX-dark-magenta" />
    <link srcID="13694" trgID="10969" rel="rRr" directed="false" shadow="false" column="56179" shadowCol="104651" srcRow="3882" trgRow="3514" color="EX-dark-green" />
    <link srcID="12780" trgID="10969" rel="rRr" directed="false" shadow="false" column="56180" shadowCol="104652" srcRow="3885" trgRow="3514" color="EX-blue-magenta" />
    <link srcID="11235" trgID="10969" rel="rRr" directed="false" shadow="false" column="56181" shadowCol="104653" srcRow="3890" trgRow="3514" color="EX-yellow-green" />
    <link srcID="11569" trgID="10969" rel="rRr" directed="false" shadow="false" column="56182" shadowCol="104654" srcRow="3913" trgRow="3514" color="EX-magenta" />
    <link srcID="10969" trgID="13258" rel="rRr" directed="false" shadow="false" column="56183" shadowCol="104655" srcRow="3514" trgRow="3915" color="EX-green" />
    <link srcID="10969" trgID="10622" rel="rRr" directed="false" shadow="false" column="56184" shadowCol="104656" srcRow="3514" trgRow="3925" color="EX-yellow" />
    <link srcID="11877" trgID="10969" rel="rRr" directed="false" shadow="false" column="56185" shadowCol="104657" srcRow="3942" trgRow="3514" color="EX-purple" />
    <link srcID="11179" trgID="10969" rel="rRr" directed="false" shadow="false" column="56186" shadowCol="104658" srcRow="3967" trgRow="3514" color="EX-dark-purple" />
    <link srcID="12772" trgID="10969" rel="rRr" directed="false" shadow="false" column="56187" shadowCol="104659" srcRow="3977" trgRow="3514" color="EX-dark-red" />
    <link srcID="12773" trgID="10969" rel="rRr" directed="false" shadow="false" column="56188" shadowCol="104660" srcRow="3985" trgRow="3514" color="EX-pale-green" />
    <link srcID="13943" trgID="10969" rel="rRr" directed="false" shadow="false" column="56189" shadowCol="104661" srcRow="3994" trgRow="3514" color="EX-pale-blue" />
    <link srcID="12675" trgID="10969" rel="rRr" directed="false" shadow="false" column="56190" shadowCol="104662" srcRow="4020" trgRow="3514" color="EX-dark-tan" />
    <link srcID="12662" trgID="10969" rel="rRr" directed="false" shadow="false" column="56191" shadowCol="104663" srcRow="4022" trgRow="3514" color="EX-pale-blue-magenta" />
    <link srcID="10744" trgID="10969" rel="rRr" directed="false" shadow="false" column="56192" shadowCol="104664" srcRow="4047" trgRow="3514" color="EX-pale-yellow orange" />
    <link srcID="13840" trgID="10969" rel="rRr" directed="false" shadow="false" column="56193" shadowCol="104665" srcRow="4050" trgRow="3514" color="EX-medium-magenta" />
    <link srcID="11227" trgID="10969" rel="rRr" directed="false" shadow="false" column="56194" shadowCol="104666" srcRow="4052" trgRow="3514" color="EX-pale-red" />
    <link srcID="12104" trgID="10969" rel="rRr" directed="false" shadow="false" column="56195" shadowCol="104667" srcRow="4059" trgRow="3514" color="EX-pale-cyan" />
    <link srcID="11121" trgID="10969" rel="rRr" directed="false" shadow="false" column="56196" shadowCol="104668" srcRow="4066" trgRow="3514" color="EX-pale-yellow-green" />
    <link srcID="11652" trgID="10969" rel="rRr" directed="false" shadow="false" column="56197" shadowCol="104669" srcRow="4116" trgRow="3514" color="EX-pale-purple" />
    <link srcID="11545" trgID="10969" rel="rRr" directed="false" shadow="false" column="56198" shadowCol="104670" srcRow="4152" trgRow="3514" color="EX-pale-magenta" />
    <link srcID="12032" trgID="10969" rel="rRr" directed="false" shadow="false" column="56199" shadowCol="104671" srcRow="4165" trgRow="3514" color="EX-pale-red-orange" />
    <link srcID="12945" trgID="10969" rel="rRr" directed="false" shadow="false" column="56200" shadowCol="104672" srcRow="4172" trgRow="3514" color="EX-blue" />
    <link srcID="11641" trgID="10969" rel="rRr" directed="false" shadow="false" column="56201" shadowCol="104673" srcRow="4189" trgRow="3514" color="EX-orange" />
    <link srcID="11871" trgID="10969" rel="rRr" directed="false" shadow="false" column="56202" shadowCol="104674" srcRow="4200" trgRow="3514" color="EX-dark-cyan" />
    <link srcID="11476" trgID="10969" rel="rRr" directed="false" shadow="false" column="56203" shadowCol="104675" srcRow="4208" trgRow="3514" color="EX-red" />
    <link srcID="10840" trgID="10969" rel="rRr" directed="false" shadow="false" column="56204" shadowCol="104676" srcRow="4211" trgRow="3514" color="EX-dark-orange" />
    <link srcID="12849" trgID="10969" rel="rRr" directed="false" shadow="false" column="56205" shadowCol="104677" srcRow="4235" trgRow="3514" color="EX-dark-gray-purple" />
    <link srcID="13850" trgID="10969" rel="rRr" directed="false" shadow="false" column="56206" shadowCol="104678" srcRow="4239" trgRow="3514" color="EX-cyan" />
    <link srcID="12335" trgID="10969" rel="rRr" directed="false" shadow="false" column="56207" shadowCol="104679" srcRow="4243" trgRow="3514" color="EX-yellow-orange" />
    <link srcID="12873" trgID="10969" rel="rRr" directed="false" shadow="false" column="56208" shadowCol="104680" srcRow="4247" trgRow="3514" color="EX-pure-blue" />
    <link srcID="13600" trgID="10969" rel="rRr" directed="false" shadow="false" column="56209" shadowCol="104681" srcRow="4248" trgRow="3514" color="EX-dark-yellow-green" />
    <link srcID="13586" trgID="10969" rel="rRr" directed="false" shadow="false" column="56210" shadowCol="104682" srcRow="4257" trgRow="3514" color="EX-dark-magenta" />
    <link srcID="13873" trgID="10969" rel="rRr" directed="false" shadow="false" column="56211" shadowCol="104683" srcRow="4263" trgRow="3514" color="EX-dark-green" />
    <link srcID="11350" trgID="10969" rel="rRr" directed="false" shadow="false" column="56212" shadowCol="104684" srcRow="4316" trgRow="3514" color="EX-blue-magenta" />
    <link srcID="10853" trgID="10969" rel="rRr" directed="false" shadow="false" column="56213" shadowCol="104685" srcRow="4325" trgRow="3514" color="EX-yellow-green" />
    <link srcID="11193" trgID="10969" rel="rRr" directed="false" shadow="false" column="56214" shadowCol="104686" srcRow="4337" trgRow="3514" color="EX-magenta" />
    <link srcID="13772" trgID="10969" rel="rRr" directed="false" shadow="false" column="56215" shadowCol="104687" srcRow="4342" trgRow="3514" color="EX-green" />
    <link srcID="10977" trgID="10969" rel="rRr" directed="false" shadow="false" column="56216" shadowCol="104688" srcRow="4354" trgRow="3514" color="EX-yellow" />
    <link srcID="13489" trgID="10969" rel="rRr" directed="false" shadow="false" column="56217" shadowCol="104689" srcRow="4391" trgRow="3514" color="EX-purple" />
    <link srcID="13816" trgID="10969" rel="rRr" directed="false" shadow="false" column="56218" shadowCol="104690" srcRow="4405" trgRow="3514" color="EX-dark-purple" />
    <link srcID="11108" trgID="10969" rel="rRr" directed="false" shadow="false" column="56219" shadowCol="104691" srcRow="4420" trgRow="3514" color="EX-dark-red" />
    <link srcID="13229" trgID="10969" rel="rRr" directed="false" shadow="false" column="56220" shadowCol="104692" srcRow="4437" trgRow="3514" color="EX-pale-green" />
    <link srcID="13566" trgID="10969" rel="rRr" directed="false" shadow="false" column="56221" shadowCol="104693" srcRow="4443" trgRow="3514" color="EX-pale-blue" />
    <link srcID="12420" trgID="10969" rel="rRr" directed="false" shadow="false" column="56222" shadowCol="104694" srcRow="4444" trgRow="3514" color="EX-dark-tan" />
    <link srcID="12563" trgID="10969" rel="rRr" directed="false" shadow="false" column="56223" shadowCol="104695" srcRow="4460" trgRow="3514" color="EX-pale-blue-magenta" />
    <link srcID="11701" trgID="10969" rel="rRr" directed="false" shadow="false" column="56224" shadowCol="104696" srcRow="4474" trgRow="3514" color="EX-pale-yellow orange" />
    <link srcID="11198" trgID="10969" rel="rRr" directed="false" shadow="false" column="56225" shadowCol="104697" srcRow="4477" trgRow="3514" color="EX-medium-magenta" />
    <link srcID="13162" trgID="10969" rel="rRr" directed="false" shadow="false" column="56226" shadowCol="104698" srcRow="4526" trgRow="3514" color="EX-pale-red" />
    <link srcID="13924" trgID="10969" rel="rRr" directed="false" shadow="false" column="56227" shadowCol="104699" srcRow="4527" trgRow="3514" color="EX-pale-cyan" />
    <link srcID="11649" trgID="10969" rel="rRr" directed="false" shadow="false" column="56228" shadowCol="104700" srcRow="4529" trgRow="3514" color="EX-pale-yellow-green" />
    <link srcID="12882" trgID="10969" rel="rRr" directed="false" shadow="false" column="56229" shadowCol="104701" srcRow="4535" trgRow="3514" color="EX-pale-purple" />
    <link srcID="12573" trgID="10969" rel="rRr" directed="false" shadow="false" column="56230" shadowCol="104702" srcRow="4542" trgRow="3514" color="EX-pale-magenta" />
    <link srcID="11899" trgID="10969" rel="rRr" directed="false" shadow="false" column="56231" shadowCol="104703" srcRow="4555" trgRow="3514" color="EX-pale-red-orange" />
    <link srcID="12808" trgID="10969" rel="rRr" directed="false" shadow="false" column="56232" shadowCol="104704" srcRow="4566" trgRow="3514" color="EX-blue" />
    <link srcID="10854" trgID="10969" rel="rRr" directed="false" shadow="false" column="56233" shadowCol="104705" srcRow="4571" trgRow="3514" color="EX-orange" />
    <link srcID="12939" trgID="10969" rel="rRr" directed="false" shadow="false" column="56234" shadowCol="104706" srcRow="4578" trgRow="3514" color="EX-dark-cyan" />
    <link srcID="10936" trgID="10969" rel="rRr" directed="false" shadow="false" column="56235" shadowCol="104707" srcRow="4579" trgRow="3514" color="EX-red" />
    <link srcID="13169" trgID="10969" rel="rRr" directed="false" shadow="false" column="56236" shadowCol="104708" srcRow="4587" trgRow="3514" color="EX-dark-orange" />
    <link srcID="10969" trgID="13270" rel="rRr" directed="false" shadow="false" column="56237" shadowCol="104709" srcRow="3514" trgRow="4589" color="EX-dark-gray-purple" />
    <link srcID="11126" trgID="10969" rel="rRr" directed="false" shadow="false" column="56238" shadowCol="104710" srcRow="4603" trgRow="3514" color="EX-cyan" />
    <link srcID="12122" trgID="10969" rel="rRr" directed="false" shadow="false" column="56239" shadowCol="104711" srcRow="4611" trgRow="3514" color="EX-yellow-orange" />
    <link srcID="11657" trgID="10969" rel="rRr" directed="false" shadow="false" column="56240" shadowCol="104712" srcRow="4632" trgRow="3514" color="EX-pure-blue" />
    <link srcID="10969" trgID="12608" rel="rRr" directed="false" shadow="false" column="56241" shadowCol="104713" srcRow="3514" trgRow="4640" color="EX-dark-yellow-green" />
    <link srcID="13465" trgID="10969" rel="rRr" directed="false" shadow="false" column="56242" shadowCol="104714" srcRow="4659" trgRow="3514" color="EX-dark-magenta" />
    <link srcID="13487" trgID="10969" rel="rRr" directed="false" shadow="false" column="56243" shadowCol="104715" srcRow="4666" trgRow="3514" color="EX-dark-green" />
    <link srcID="11868" trgID="10969" rel="rRr" directed="false" shadow="false" column="56244" shadowCol="104716" srcRow="4673" trgRow="3514" color="EX-blue-magenta" />
    <link srcID="13449" trgID="10969" rel="rRr" directed="false" shadow="false" column="56245" shadowCol="104717" srcRow="4683" trgRow="3514" color="EX-yellow-green" />
    <link srcID="12748" trgID="10969" rel="rRr" directed="false" shadow="false" column="56246" shadowCol="104718" srcRow="4709" trgRow="3514" color="EX-magenta" />
    <link srcID="13598" trgID="10969" rel="rRr" directed="false" shadow="false" column="56247" shadowCol="104719" srcRow="4722" trgRow="3514" color="EX-green" />
    <link srcID="11828" trgID="10969" rel="rRr" directed="false" shadow="false" column="56248" shadowCol="104720" srcRow="4729" trgRow="3514" color="EX-yellow" />
    <link srcID="12795" trgID="10969" rel="rRr" directed="false" shadow="false" column="56249" shadowCol="104721" srcRow="4744" trgRow="3514" color="EX-purple" />
    <link srcID="11969" trgID="10969" rel="rRr" directed="false" shadow="false" column="56250" shadowCol="104722" srcRow="4775" trgRow="3514" color="EX-dark-purple" />
    <link srcID="13862" trgID="10969" rel="rRr" directed="false" shadow="false" column="56251" shadowCol="104723" srcRow="4781" trgRow="3514" color="EX-dark-red" />
    <link srcID="10969" trgID="10602" rel="rRr" directed="false" shadow="false" column="56252" shadowCol="104724" srcRow="3514" trgRow="4803" color="EX-pale-green" />
    <link srcID="10992" trgID="10969" rel="rRr" directed="false" shadow="false" column="56253" shadowCol="104725" srcRow="4831" trgRow="3514" color="EX-pale-blue" />
    <link srcID="12550" trgID="10969" rel="rRr" directed="false" shadow="false" column="56254" shadowCol="104726" srcRow="4839" trgRow="3514" color="EX-dark-tan" />
    <link srcID="11143" trgID="10969" rel="rRr" directed="false" shadow="false" column="56255" shadowCol="104727" srcRow="4853" trgRow="3514" color="EX-pale-blue-magenta" />
    <link srcID="13052" trgID="10969" rel="rRr" directed="false" shadow="false" column="56256" shadowCol="104728" srcRow="4872" trgRow="3514" color="EX-pale-yellow orange" />
    <link srcID="13906" trgID="10969" rel="rRr" directed="false" shadow="false" column="56257" shadowCol="104729" srcRow="4879" trgRow="3514" color="EX-medium-magenta" />
    <link srcID="13655" trgID="10969" rel="rRr" directed="false" shadow="false" column="56258" shadowCol="104730" srcRow="4922" trgRow="3514" color="EX-pale-red" />
    <link srcID="12351" trgID="10969" rel="rRr" directed="false" shadow="false" column="56259" shadowCol="104731" srcRow="4946" trgRow="3514" color="EX-pale-cyan" />
    <link srcID="10760" trgID="10969" rel="rRr" directed="false" shadow="false" column="56260" shadowCol="104732" srcRow="4955" trgRow="3514" color="EX-pale-yellow-green" />
    <link srcID="11202" trgID="10969" rel="rRr" directed="false" shadow="false" column="56261" shadowCol="104733" srcRow="4958" trgRow="3514" color="EX-pale-purple" />
    <link srcID="12230" trgID="10969" rel="rRr" directed="false" shadow="false" column="56262" shadowCol="104734" srcRow="4966" trgRow="3514" color="EX-pale-magenta" />
    <link srcID="11818" trgID="10969" rel="rRr" directed="false" shadow="false" column="56263" shadowCol="104735" srcRow="4968" trgRow="3514" color="EX-pale-red-orange" />
    <link srcID="13393" trgID="10969" rel="rRr" directed="false" shadow="false" column="56264" shadowCol="104736" srcRow="4981" trgRow="3514" color="EX-blue" />
    <link srcID="13920" trgID="10969" rel="rRr" directed="false" shadow="false" column="56265" shadowCol="104737" srcRow="4996" trgRow="3514" color="EX-orange" />
    <link srcID="11400" trgID="10969" rel="rRr" directed="false" shadow="false" column="56266" shadowCol="104738" srcRow="5023" trgRow="3514" color="EX-dark-cyan" />
    <link srcID="11650" trgID="10969" rel="rRr" directed="false" shadow="false" column="56267" shadowCol="104739" srcRow="5074" trgRow="3514" color="EX-red" />
    <link srcID="12445" trgID="10969" rel="rRr" directed="false" shadow="false" column="56268" shadowCol="104740" srcRow="5081" trgRow="3514" color="EX-dark-orange" />
    <link srcID="12117" trgID="10969" rel="rRr" directed="false" shadow="false" column="56269" shadowCol="104741" srcRow="5086" trgRow="3514" color="EX-dark-gray-purple" />
    <link srcID="11600" trgID="10969" rel="rRr" directed="false" shadow="false" column="56270" shadowCol="104742" srcRow="5087" trgRow="3514" color="EX-cyan" />
    <link srcID="11338" trgID="10969" rel="rRr" directed="false" shadow="false" column="56271" shadowCol="104743" srcRow="5094" trgRow="3514" color="EX-yellow-orange" />
    <link srcID="12858" trgID="10969" rel="rRr" directed="false" shadow="false" column="56272" shadowCol="104744" srcRow="5108" trgRow="3514" color="EX-pure-blue" />
    <link srcID="10969" trgID="13836" rel="rRr" directed="false" shadow="false" column="56273" shadowCol="104745" srcRow="3514" trgRow="5116" color="EX-dark-yellow-green" />
    <link srcID="11655" trgID="10969" rel="rRr" directed="false" shadow="false" column="56274" shadowCol="104746" srcRow="5120" trgRow="3514" color="EX-dark-magenta" />
    <link srcID="13970" trgID="10969" rel="rRr" directed="false" shadow="false" column="56275" shadowCol="104747" srcRow="5126" trgRow="3514" color="EX-dark-green" />
    <link srcID="11374" trgID="10969" rel="rRr" directed="false" shadow="false" column="56276" shadowCol="104748" srcRow="5142" trgRow="3514" color="EX-blue-magenta" />
    <link srcID="12872" trgID="10969" rel="rRr" directed="false" shadow="false" column="56277" shadowCol="104749" srcRow="5147" trgRow="3514" color="EX-yellow-green" />
    <link srcID="13523" trgID="10969" rel="rRr" directed="false" shadow="false" column="56278" shadowCol="104750" srcRow="5157" trgRow="3514" color="EX-magenta" />
    <link srcID="10925" trgID="10969" rel="rRr" directed="false" shadow="false" column="56279" shadowCol="104751" srcRow="5158" trgRow="3514" color="EX-green" />
    <link srcID="11128" trgID="10969" rel="rRr" directed="false" shadow="false" column="56280" shadowCol="104752" srcRow="5163" trgRow="3514" color="EX-yellow" />
    <link srcID="10969" trgID="11415" rel="rRr" directed="false" shadow="false" column="56281" shadowCol="104753" srcRow="3514" trgRow="5168" color="EX-purple" />
    <link srcID="12613" trgID="10969" rel="rRr" directed="false" shadow="false" column="56282" shadowCol="104754" srcRow="5170" trgRow="3514" color="EX-dark-purple" />
    <link srcID="11093" trgID="10969" rel="rRr" directed="false" shadow="false" column="56283" shadowCol="104755" srcRow="5174" trgRow="3514" color="EX-dark-red" />
    <link srcID="10892" trgID="10969" rel="rRr" directed="false" shadow="false" column="56284" shadowCol="104756" srcRow="5175" trgRow="3514" color="EX-pale-green" />
    <link srcID="13103" trgID="10969" rel="rRr" directed="false" shadow="false" column="56285" shadowCol="104757" srcRow="5273" trgRow="3514" color="EX-pale-blue" />
    <link srcID="14009" trgID="10969" rel="rRr" directed="false" shadow="false" column="56286" shadowCol="104758" srcRow="5280" trgRow="3514" color="EX-dark-tan" />
    <link srcID="14020" trgID="10969" rel="rRr" directed="false" shadow="false" column="56287" shadowCol="104759" srcRow="5281" trgRow="3514" color="EX-pale-blue-magenta" />
    <link srcID="11567" trgID="10969" rel="rRr" directed="false" shadow="false" column="56288" shadowCol="104760" srcRow="5284" trgRow="3514" color="EX-pale-yellow orange" />
    <link srcID="13496" trgID="10969" rel="rRr" directed="false" shadow="false" column="56289" shadowCol="104761" srcRow="5286" trgRow="3514" color="EX-medium-magenta" />
    <link srcID="11585" trgID="10969" rel="rRr" directed="false" shadow="false" column="56290" shadowCol="104762" srcRow="5295" trgRow="3514" color="EX-pale-red" />
    <link srcID="12938" trgID="10969" rel="rRr" directed="false" shadow="false" column="56291" shadowCol="104763" srcRow="5303" trgRow="3514" color="EX-pale-cyan" />
    <link srcID="11389" trgID="10969" rel="rRr" directed="false" shadow="false" column="56292" shadowCol="104764" srcRow="5318" trgRow="3514" color="EX-pale-yellow-green" />
    <link srcID="13120" trgID="10969" rel="rRr" directed="false" shadow="false" column="56293" shadowCol="104765" srcRow="5334" trgRow="3514" color="EX-pale-purple" />
    <link srcID="11558" trgID="10969" rel="rRr" directed="false" shadow="false" column="56294" shadowCol="104766" srcRow="5377" trgRow="3514" color="EX-pale-magenta" />
    <link srcID="10969" trgID="10645" rel="rRr" directed="false" shadow="false" column="56295" shadowCol="104767" srcRow="3514" trgRow="5378" color="EX-pale-red-orange" />
    <link srcID="10740" trgID="10969" rel="rRr" directed="false" shadow="false" column="56296" shadowCol="104768" srcRow="5379" trgRow="3514" color="EX-blue" />
    <link srcID="10969" trgID="13271" rel="rRr" directed="false" shadow="false" column="56297" shadowCol="104769" srcRow="3514" trgRow="5382" color="EX-orange" />
    <link srcID="13200" trgID="10969" rel="rRr" directed="false" shadow="false" column="56298" shadowCol="104770" srcRow="5387" trgRow="3514" color="EX-dark-cyan" />
    <link srcID="12811" trgID="10969" rel="rRr" directed="false" shadow="false" column="56299" shadowCol="104771" srcRow="5390" trgRow="3514" color="EX-red" />
    <link srcID="11544" trgID="10969" rel="rRr" directed="false" shadow="false" column="56300" shadowCol="104772" srcRow="5425" trgRow="3514" color="EX-dark-orange" />
    <link srcID="12806" trgID="10969" rel="rRr" directed="false" shadow="false" column="56301" shadowCol="104773" srcRow="5429" trgRow="3514" color="EX-dark-gray-purple" />
    <link srcID="11014" trgID="10969" rel="rRr" directed="false" shadow="false" column="56302" shadowCol="104774" srcRow="5444" trgRow="3514" color="EX-cyan" />
    <link srcID="12193" trgID="10969" rel="rRr" directed="false" shadow="false" column="56303" shadowCol="104775" srcRow="5455" trgRow="3514" color="EX-yellow-orange" />
    <link srcID="10937" trgID="10969" rel="rRr" directed="false" shadow="false" column="56304" shadowCol="104776" srcRow="5461" trgRow="3514" color="EX-pure-blue" />
    <link srcID="11972" trgID="10969" rel="rRr" directed="false" shadow="false" column="56305" shadowCol="104777" srcRow="5462" trgRow="3514" color="EX-dark-yellow-green" />
    <link srcID="12024" trgID="10969" rel="rRr" directed="false" shadow="false" column="56306" shadowCol="104778" srcRow="5470" trgRow="3514" color="EX-dark-magenta" />
    <link srcID="13782" trgID="10969" rel="rRr" directed="false" shadow="false" column="56307" shadowCol="104779" srcRow="5486" trgRow="3514" color="EX-dark-green" />
    <link srcID="12172" trgID="10969" rel="rRr" directed="false" shadow="false" column="56308" shadowCol="104780" srcRow="5496" trgRow="3514" color="EX-blue-magenta" />
    <link srcID="12631" trgID="10969" rel="rRr" directed="false" shadow="false" column="56309" shadowCol="104781" srcRow="5520" trgRow="3514" color="EX-yellow-green" />
    <link srcID="11395" trgID="10969" rel="rRr" directed="false" shadow="false" column="56310" shadowCol="104782" srcRow="5522" trgRow="3514" color="EX-magenta" />
    <link srcID="10969" trgID="12308" rel="rRr" directed="false" shadow="false" column="56311" shadowCol="104783" srcRow="3514" trgRow="5534" color="EX-green" />
    <link srcID="12265" trgID="10969" rel="rRr" directed="false" shadow="false" column="56312" shadowCol="104784" srcRow="5535" trgRow="3514" color="EX-yellow" />
    <link srcID="11166" trgID="10969" rel="rRr" directed="false" shadow="false" column="56313" shadowCol="104785" srcRow="5551" trgRow="3514" color="EX-purple" />
    <link srcID="11095" trgID="10969" rel="rRr" directed="false" shadow="false" column="56314" shadowCol="104786" srcRow="5553" trgRow="3514" color="EX-dark-purple" />
    <link srcID="10969" trgID="11186" rel="rRr" directed="false" shadow="false" column="56315" shadowCol="104787" srcRow="3514" trgRow="5556" color="EX-dark-red" />
    <link srcID="11132" trgID="10969" rel="rRr" directed="false" shadow="false" column="56316" shadowCol="104788" srcRow="5559" trgRow="3514" color="EX-pale-green" />
    <link srcID="11169" trgID="10969" rel="rRr" directed="false" shadow="false" column="56317" shadowCol="104789" srcRow="5564" trgRow="3514" color="EX-pale-blue" />
    <link srcID="10981" trgID="10969" rel="rRr" directed="false" shadow="false" column="56318" shadowCol="104790" srcRow="5612" trgRow="3514" color="EX-dark-tan" />
    <link srcID="11050" trgID="10969" rel="rRr" directed="false" shadow="false" column="56319" shadowCol="104791" srcRow="5619" trgRow="3514" color="EX-pale-blue-magenta" />
    <link srcID="12798" trgID="10969" rel="rRr" directed="false" shadow="false" column="56320" shadowCol="104792" srcRow="5624" trgRow="3514" color="EX-pale-yellow orange" />
    <link srcID="10589" trgID="10969" rel="rRr" directed="false" shadow="false" column="56321" shadowCol="104793" srcRow="5680" trgRow="3514" color="EX-medium-magenta" />
    <link srcID="11581" trgID="10969" rel="rRr" directed="false" shadow="false" column="56322" shadowCol="104794" srcRow="5686" trgRow="3514" color="EX-pale-red" />
    <link srcID="11897" trgID="10969" rel="rRr" directed="false" shadow="false" column="56323" shadowCol="104795" srcRow="5691" trgRow="3514" color="EX-pale-cyan" />
    <link srcID="13632" trgID="10969" rel="rRr" directed="false" shadow="false" column="56324" shadowCol="104796" srcRow="5707" trgRow="3514" color="EX-pale-yellow-green" />
    <link srcID="13147" trgID="10969" rel="rRr" directed="false" shadow="false" column="56325" shadowCol="104797" srcRow="5713" trgRow="3514" color="EX-pale-purple" />
    <link srcID="11988" trgID="10969" rel="rRr" directed="false" shadow="false" column="56326" shadowCol="104798" srcRow="5714" trgRow="3514" color="EX-pale-magenta" />
    <link srcID="12148" trgID="10969" rel="rRr" directed="false" shadow="false" column="56327" shadowCol="104799" srcRow="5725" trgRow="3514" color="EX-pale-red-orange" />
    <link srcID="12835" trgID="10969" rel="rRr" directed="false" shadow="false" column="56328" shadowCol="104800" srcRow="5754" trgRow="3514" color="EX-blue" />
    <link srcID="10900" trgID="10969" rel="rRr" directed="false" shadow="false" column="56329" shadowCol="104801" srcRow="5757" trgRow="3514" color="EX-orange" />
    <link srcID="11808" trgID="10969" rel="rRr" directed="false" shadow="false" column="56330" shadowCol="104802" srcRow="5777" trgRow="3514" color="EX-dark-cyan" />
    <link srcID="13647" trgID="10969" rel="rRr" directed="false" shadow="false" column="56331" shadowCol="104803" srcRow="5817" trgRow="3514" color="EX-red" />
    <link srcID="11298" trgID="10969" rel="rRr" directed="false" shadow="false" column="56332" shadowCol="104804" srcRow="5818" trgRow="3514" color="EX-dark-orange" />
    <link srcID="11820" trgID="10969" rel="rRr" directed="false" shadow="false" column="56333" shadowCol="104805" srcRow="5819" trgRow="3514" color="EX-dark-gray-purple" />
    <link srcID="11282" trgID="10969" rel="rRr" directed="false" shadow="false" column="56334" shadowCol="104806" srcRow="5823" trgRow="3514" color="EX-cyan" />
    <link srcID="11339" trgID="13672" rel="rRr" directed="false" shadow="true" shadowCol="104807" srcRow="3515" trgRow="2411" color="EX-yellow-orange" />
    <link srcID="11339" trgID="12903" rel="rRr" directed="false" shadow="true" shadowCol="104808" srcRow="3515" trgRow="2412" color="EX-pure-blue" />
    <link srcID="11609" trgID="11339" rel="rRr" directed="false" shadow="true" shadowCol="104809" srcRow="2417" trgRow="3515" color="EX-dark-yellow-green" />
    <link srcID="11339" trgID="12388" rel="rRr" directed="false" shadow="true" shadowCol="104810" srcRow="3515" trgRow="2420" color="EX-dark-magenta" />
    <link srcID="12812" trgID="11339" rel="rRr" directed="false" shadow="true" shadowCol="104811" srcRow="2422" trgRow="3515" color="EX-dark-green" />
    <link srcID="11339" trgID="10944" rel="rRr" directed="false" shadow="true" shadowCol="104812" srcRow="3515" trgRow="2423" color="EX-blue-magenta" />
    <link srcID="11339" trgID="10771" rel="rRr" directed="false" shadow="true" shadowCol="104813" srcRow="3515" trgRow="2426" color="EX-yellow-green" />
    <link srcID="12344" trgID="11339" rel="rRr" directed="false" shadow="true" shadowCol="104814" srcRow="2429" trgRow="3515" color="EX-magenta" />
    <link srcID="11339" trgID="12596" rel="rRr" directed="false" shadow="true" shadowCol="104815" srcRow="3515" trgRow="2431" color="EX-green" />
    <link srcID="11339" trgID="13119" rel="rRr" directed="false" shadow="true" shadowCol="104816" srcRow="3515" trgRow="2436" color="EX-yellow" />
    <link srcID="10832" trgID="11339" rel="rRr" directed="false" shadow="true" shadowCol="104817" srcRow="2440" trgRow="3515" color="EX-purple" />
    <link srcID="12328" trgID="11339" rel="rRr" directed="false" shadow="true" shadowCol="104818" srcRow="2452" trgRow="3515" color="EX-dark-purple" />
    <link srcID="11339" trgID="11556" rel="rRr" directed="false" shadow="true" shadowCol="104819" srcRow="3515" trgRow="2457" color="EX-dark-red" />
    <link srcID="11339" trgID="10788" rel="rRr" directed="false" shadow="true" shadowCol="104820" srcRow="3515" trgRow="2458" color="EX-pale-green" />
    <link srcID="11339" trgID="13849" rel="rRr" directed="false" shadow="true" shadowCol="104821" srcRow="3515" trgRow="2461" color="EX-pale-blue" />
    <link srcID="11339" trgID="13154" rel="rRr" directed="false" shadow="true" shadowCol="104822" srcRow="3515" trgRow="2471" color="EX-dark-tan" />
    <link srcID="13825" trgID="11339" rel="rRr" directed="false" shadow="true" shadowCol="104823" srcRow="2517" trgRow="3515" color="EX-pale-blue-magenta" />
    <link srcID="12747" trgID="11339" rel="rRr" directed="false" shadow="true" shadowCol="104824" srcRow="2520" trgRow="3515" color="EX-pale-yellow orange" />
    <link srcID="11339" trgID="13650" rel="rRr" directed="false" shadow="true" shadowCol="104825" srcRow="3515" trgRow="2552" color="EX-medium-magenta" />
    <link srcID="11339" trgID="11594" rel="rRr" directed="false" shadow="true" shadowCol="104826" srcRow="3515" trgRow="2554" color="EX-pale-red" />
    <link srcID="11339" trgID="10803" rel="rRr" directed="false" shadow="true" shadowCol="104827" srcRow="3515" trgRow="2565" color="EX-pale-cyan" />
    <link srcID="11339" trgID="11741" rel="rRr" directed="false" shadow="true" shadowCol="104828" srcRow="3515" trgRow="2572" color="EX-pale-yellow-green" />
    <link srcID="11339" trgID="12181" rel="rRr" directed="false" shadow="true" shadowCol="104829" srcRow="3515" trgRow="2585" color="EX-pale-purple" />
    <link srcID="12396" trgID="11339" rel="rRr" directed="false" shadow="true" shadowCol="104830" srcRow="2789" trgRow="3515" color="EX-pale-magenta" />
    <link srcID="11339" trgID="11735" rel="rRr" directed="false" shadow="true" shadowCol="104831" srcRow="3515" trgRow="2808" color="EX-pale-red-orange" />
    <link srcID="12503" trgID="11339" rel="rRr" directed="false" shadow="true" shadowCol="104832" srcRow="2914" trgRow="3515" color="EX-blue" />
    <link srcID="11339" trgID="13670" rel="rRr" directed="false" shadow="true" shadowCol="104833" srcRow="3515" trgRow="3005" color="EX-orange" />
    <link srcID="11339" trgID="10688" rel="rRr" directed="false" shadow="true" shadowCol="104834" srcRow="3515" trgRow="3499" color="EX-dark-cyan" />
    <link srcID="11339" trgID="12765" rel="rRr" directed="false" shadow="true" shadowCol="104835" srcRow="3515" trgRow="3513" color="EX-red" />
    <link srcID="11814" trgID="11339" rel="rRr" directed="false" shadow="false" column="56335" shadowCol="104836" srcRow="3518" trgRow="3515" color="EX-dark-orange" />
    <link srcID="11001" trgID="11339" rel="rRr" directed="false" shadow="false" column="56336" shadowCol="104837" srcRow="3522" trgRow="3515" color="EX-dark-gray-purple" />
    <link srcID="11339" trgID="11064" rel="rRr" directed="false" shadow="false" column="56337" shadowCol="104838" srcRow="3515" trgRow="3532" color="EX-cyan" />
    <link srcID="11339" trgID="10830" rel="rRr" directed="false" shadow="false" column="56338" shadowCol="104839" srcRow="3515" trgRow="3553" color="EX-yellow-orange" />
    <link srcID="11339" trgID="11006" rel="rRr" directed="false" shadow="false" column="56339" shadowCol="104840" srcRow="3515" trgRow="3566" color="EX-pure-blue" />
    <link srcID="10955" trgID="11339" rel="rRr" directed="false" shadow="false" column="56340" shadowCol="104841" srcRow="3585" trgRow="3515" color="EX-dark-yellow-green" />
    <link srcID="11339" trgID="10962" rel="rRr" directed="false" shadow="false" column="56341" shadowCol="104842" srcRow="3515" trgRow="3587" color="EX-dark-magenta" />
    <link srcID="11339" trgID="13175" rel="rRr" directed="false" shadow="false" column="56342" shadowCol="104843" srcRow="3515" trgRow="3625" color="EX-dark-green" />
    <link srcID="11339" trgID="11905" rel="rRr" directed="false" shadow="false" column="56343" shadowCol="104844" srcRow="3515" trgRow="3650" color="EX-blue-magenta" />
    <link srcID="11339" trgID="13925" rel="rRr" directed="false" shadow="false" column="56344" shadowCol="104845" srcRow="3515" trgRow="3652" color="EX-yellow-green" />
    <link srcID="11339" trgID="11412" rel="rRr" directed="false" shadow="false" column="56345" shadowCol="104846" srcRow="3515" trgRow="3654" color="EX-magenta" />
    <link srcID="10947" trgID="11339" rel="rRr" directed="false" shadow="false" column="56346" shadowCol="104847" srcRow="3669" trgRow="3515" color="EX-green" />
    <link srcID="11898" trgID="11339" rel="rRr" directed="false" shadow="false" column="56347" shadowCol="104848" srcRow="3715" trgRow="3515" color="EX-yellow" />
    <link srcID="11339" trgID="12406" rel="rRr" directed="false" shadow="false" column="56348" shadowCol="104849" srcRow="3515" trgRow="3716" color="EX-purple" />
    <link srcID="11802" trgID="11339" rel="rRr" directed="false" shadow="false" column="56349" shadowCol="104850" srcRow="3734" trgRow="3515" color="EX-dark-purple" />
    <link srcID="11339" trgID="11822" rel="rRr" directed="false" shadow="false" column="56350" shadowCol="104851" srcRow="3515" trgRow="3739" color="EX-dark-red" />
    <link srcID="11339" trgID="13935" rel="rRr" directed="false" shadow="false" column="56351" shadowCol="104852" srcRow="3515" trgRow="3740" color="EX-pale-green" />
    <link srcID="13703" trgID="11339" rel="rRr" directed="false" shadow="false" column="56352" shadowCol="104853" srcRow="3742" trgRow="3515" color="EX-pale-blue" />
    <link srcID="11339" trgID="13451" rel="rRr" directed="false" shadow="false" column="56353" shadowCol="104854" srcRow="3515" trgRow="3743" color="EX-dark-tan" />
    <link srcID="10623" trgID="11339" rel="rRr" directed="false" shadow="false" column="56354" shadowCol="104855" srcRow="3748" trgRow="3515" color="EX-pale-blue-magenta" />
    <link srcID="11339" trgID="10821" rel="rRr" directed="false" shadow="false" column="56355" shadowCol="104856" srcRow="3515" trgRow="3774" color="EX-pale-yellow orange" />
    <link srcID="13180" trgID="11339" rel="rRr" directed="false" shadow="false" column="56356" shadowCol="104857" srcRow="3784" trgRow="3515" color="EX-medium-magenta" />
    <link srcID="11339" trgID="11829" rel="rRr" directed="false" shadow="false" column="56357" shadowCol="104858" srcRow="3515" trgRow="3799" color="EX-pale-red" />
    <link srcID="11025" trgID="11339" rel="rRr" directed="false" shadow="false" column="56358" shadowCol="104859" srcRow="3836" trgRow="3515" color="EX-pale-cyan" />
    <link srcID="11339" trgID="12967" rel="rRr" directed="false" shadow="false" column="56359" shadowCol="104860" srcRow="3515" trgRow="3861" color="EX-pale-yellow-green" />
    <link srcID="11235" trgID="11339" rel="rRr" directed="false" shadow="false" column="56360" shadowCol="104861" srcRow="3890" trgRow="3515" color="EX-pale-purple" />
    <link srcID="11877" trgID="11339" rel="rRr" directed="false" shadow="false" column="56361" shadowCol="104862" srcRow="3942" trgRow="3515" color="EX-pale-magenta" />
    <link srcID="11444" trgID="11339" rel="rRr" directed="false" shadow="false" column="56362" shadowCol="104863" srcRow="3975" trgRow="3515" color="EX-pale-red-orange" />
    <link srcID="11998" trgID="11339" rel="rRr" directed="false" shadow="false" column="56363" shadowCol="104864" srcRow="3976" trgRow="3515" color="EX-blue" />
    <link srcID="12772" trgID="11339" rel="rRr" directed="false" shadow="false" column="56364" shadowCol="104865" srcRow="3977" trgRow="3515" color="EX-orange" />
    <link srcID="12773" trgID="11339" rel="rRr" directed="false" shadow="false" column="56365" shadowCol="104866" srcRow="3985" trgRow="3515" color="EX-dark-cyan" />
    <link srcID="13661" trgID="11339" rel="rRr" directed="false" shadow="false" column="56366" shadowCol="104867" srcRow="3992" trgRow="3515" color="EX-red" />
    <link srcID="13574" trgID="11339" rel="rRr" directed="false" shadow="false" column="56367" shadowCol="104868" srcRow="4037" trgRow="3515" color="EX-dark-orange" />
    <link srcID="10744" trgID="11339" rel="rRr" directed="false" shadow="false" column="56368" shadowCol="104869" srcRow="4047" trgRow="3515" color="EX-dark-gray-purple" />
    <link srcID="12104" trgID="11339" rel="rRr" directed="false" shadow="false" column="56369" shadowCol="104870" srcRow="4059" trgRow="3515" color="EX-cyan" />
    <link srcID="11339" trgID="12002" rel="rRr" directed="false" shadow="false" column="56370" shadowCol="104871" srcRow="3515" trgRow="4070" color="EX-yellow-orange" />
    <link srcID="11545" trgID="11339" rel="rRr" directed="false" shadow="false" column="56371" shadowCol="104872" srcRow="4152" trgRow="3515" color="EX-pure-blue" />
    <link srcID="13363" trgID="11339" rel="rRr" directed="false" shadow="false" column="56372" shadowCol="104873" srcRow="4160" trgRow="3515" color="EX-dark-yellow-green" />
    <link srcID="11339" trgID="12945" rel="rRr" directed="false" shadow="false" column="56373" shadowCol="104874" srcRow="3515" trgRow="4172" color="EX-dark-magenta" />
    <link srcID="11641" trgID="11339" rel="rRr" directed="false" shadow="false" column="56374" shadowCol="104875" srcRow="4189" trgRow="3515" color="EX-dark-green" />
    <link srcID="11339" trgID="11871" rel="rRr" directed="false" shadow="false" column="56375" shadowCol="104876" srcRow="3515" trgRow="4200" color="EX-blue-magenta" />
    <link srcID="11339" trgID="11476" rel="rRr" directed="false" shadow="false" column="56376" shadowCol="104877" srcRow="3515" trgRow="4208" color="EX-yellow-green" />
    <link srcID="11339" trgID="13850" rel="rRr" directed="false" shadow="false" column="56377" shadowCol="104878" srcRow="3515" trgRow="4239" color="EX-magenta" />
    <link srcID="12335" trgID="11339" rel="rRr" directed="false" shadow="false" column="56378" shadowCol="104879" srcRow="4243" trgRow="3515" color="EX-green" />
    <link srcID="11339" trgID="13600" rel="rRr" directed="false" shadow="false" column="56379" shadowCol="104880" srcRow="3515" trgRow="4248" color="EX-yellow" />
    <link srcID="13873" trgID="11339" rel="rRr" directed="false" shadow="false" column="56380" shadowCol="104881" srcRow="4263" trgRow="3515" color="EX-purple" />
    <link srcID="11339" trgID="12625" rel="rRr" directed="false" shadow="false" column="56381" shadowCol="104882" srcRow="3515" trgRow="4284" color="EX-dark-purple" />
    <link srcID="11339" trgID="11350" rel="rRr" directed="false" shadow="false" column="56382" shadowCol="104883" srcRow="3515" trgRow="4316" color="EX-dark-red" />
    <link srcID="11339" trgID="11193" rel="rRr" directed="false" shadow="false" column="56383" shadowCol="104884" srcRow="3515" trgRow="4337" color="EX-pale-green" />
    <link srcID="11339" trgID="11108" rel="rRr" directed="false" shadow="false" column="56384" shadowCol="104885" srcRow="3515" trgRow="4420" color="EX-pale-blue" />
    <link srcID="12420" trgID="11339" rel="rRr" directed="false" shadow="false" column="56385" shadowCol="104886" srcRow="4444" trgRow="3515" color="EX-dark-tan" />
    <link srcID="11339" trgID="11198" rel="rRr" directed="false" shadow="false" column="56386" shadowCol="104887" srcRow="3515" trgRow="4477" color="EX-pale-blue-magenta" />
    <link srcID="11339" trgID="10650" rel="rRr" directed="false" shadow="false" column="56387" shadowCol="104888" srcRow="3515" trgRow="4519" color="EX-pale-yellow orange" />
    <link srcID="13162" trgID="11339" rel="rRr" directed="false" shadow="false" column="56388" shadowCol="104889" srcRow="4526" trgRow="3515" color="EX-medium-magenta" />
    <link srcID="12573" trgID="11339" rel="rRr" directed="false" shadow="false" column="56389" shadowCol="104890" srcRow="4542" trgRow="3515" color="EX-pale-red" />
    <link srcID="11899" trgID="11339" rel="rRr" directed="false" shadow="false" column="56390" shadowCol="104891" srcRow="4555" trgRow="3515" color="EX-pale-cyan" />
    <link srcID="12808" trgID="11339" rel="rRr" directed="false" shadow="false" column="56391" shadowCol="104892" srcRow="4566" trgRow="3515" color="EX-pale-yellow-green" />
    <link srcID="10854" trgID="11339" rel="rRr" directed="false" shadow="false" column="56392" shadowCol="104893" srcRow="4571" trgRow="3515" color="EX-pale-purple" />
    <link srcID="10936" trgID="11339" rel="rRr" directed="false" shadow="false" column="56393" shadowCol="104894" srcRow="4579" trgRow="3515" color="EX-pale-magenta" />
    <link srcID="11126" trgID="11339" rel="rRr" directed="false" shadow="false" column="56394" shadowCol="104895" srcRow="4603" trgRow="3515" color="EX-pale-red-orange" />
    <link srcID="11339" trgID="13465" rel="rRr" directed="false" shadow="false" column="56395" shadowCol="104896" srcRow="3515" trgRow="4659" color="EX-blue" />
    <link srcID="11868" trgID="11339" rel="rRr" directed="false" shadow="false" column="56396" shadowCol="104897" srcRow="4673" trgRow="3515" color="EX-orange" />
    <link srcID="11339" trgID="13449" rel="rRr" directed="false" shadow="false" column="56397" shadowCol="104898" srcRow="3515" trgRow="4683" color="EX-dark-cyan" />
    <link srcID="11339" trgID="13598" rel="rRr" directed="false" shadow="false" column="56398" shadowCol="104899" srcRow="3515" trgRow="4722" color="EX-red" />
    <link srcID="11339" trgID="11828" rel="rRr" directed="false" shadow="false" column="56399" shadowCol="104900" srcRow="3515" trgRow="4729" color="EX-dark-orange" />
    <link srcID="11339" trgID="11969" rel="rRr" directed="false" shadow="false" column="56400" shadowCol="104901" srcRow="3515" trgRow="4775" color="EX-dark-gray-purple" />
    <link srcID="11339" trgID="13862" rel="rRr" directed="false" shadow="false" column="56401" shadowCol="104902" srcRow="3515" trgRow="4781" color="EX-cyan" />
    <link srcID="11339" trgID="10602" rel="rRr" directed="false" shadow="false" column="56402" shadowCol="104903" srcRow="3515" trgRow="4803" color="EX-yellow-orange" />
    <link srcID="11143" trgID="11339" rel="rRr" directed="false" shadow="false" column="56403" shadowCol="104904" srcRow="4853" trgRow="3515" color="EX-pure-blue" />
    <link srcID="13812" trgID="11339" rel="rRr" directed="false" shadow="false" column="56404" shadowCol="104905" srcRow="4860" trgRow="3515" color="EX-dark-yellow-green" />
    <link srcID="12393" trgID="11339" rel="rRr" directed="false" shadow="false" column="56405" shadowCol="104906" srcRow="4865" trgRow="3515" color="EX-dark-magenta" />
    <link srcID="11339" trgID="13052" rel="rRr" directed="false" shadow="false" column="56406" shadowCol="104907" srcRow="3515" trgRow="4872" color="EX-dark-green" />
    <link srcID="13906" trgID="11339" rel="rRr" directed="false" shadow="false" column="56407" shadowCol="104908" srcRow="4879" trgRow="3515" color="EX-blue-magenta" />
    <link srcID="11339" trgID="11892" rel="rRr" directed="false" shadow="false" column="56408" shadowCol="104909" srcRow="3515" trgRow="4893" color="EX-yellow-green" />
    <link srcID="13655" trgID="11339" rel="rRr" directed="false" shadow="false" column="56409" shadowCol="104910" srcRow="4922" trgRow="3515" color="EX-magenta" />
    <link srcID="11339" trgID="12351" rel="rRr" directed="false" shadow="false" column="56410" shadowCol="104911" srcRow="3515" trgRow="4946" color="EX-green" />
    <link srcID="10760" trgID="11339" rel="rRr" directed="false" shadow="false" column="56411" shadowCol="104912" srcRow="4955" trgRow="3515" color="EX-yellow" />
    <link srcID="11339" trgID="11846" rel="rRr" directed="false" shadow="false" column="56412" shadowCol="104913" srcRow="3515" trgRow="4975" color="EX-purple" />
    <link srcID="11650" trgID="11339" rel="rRr" directed="false" shadow="false" column="56413" shadowCol="104914" srcRow="5074" trgRow="3515" color="EX-dark-purple" />
    <link srcID="12445" trgID="11339" rel="rRr" directed="false" shadow="false" column="56414" shadowCol="104915" srcRow="5081" trgRow="3515" color="EX-dark-red" />
    <link srcID="11339" trgID="12858" rel="rRr" directed="false" shadow="false" column="56415" shadowCol="104916" srcRow="3515" trgRow="5108" color="EX-pale-green" />
    <link srcID="11339" trgID="13244" rel="rRr" directed="false" shadow="false" column="56416" shadowCol="104917" srcRow="3515" trgRow="5151" color="EX-pale-blue" />
    <link srcID="11339" trgID="13523" rel="rRr" directed="false" shadow="false" column="56417" shadowCol="104918" srcRow="3515" trgRow="5157" color="EX-dark-tan" />
    <link srcID="11339" trgID="11415" rel="rRr" directed="false" shadow="false" column="56418" shadowCol="104919" srcRow="3515" trgRow="5168" color="EX-pale-blue-magenta" />
    <link srcID="11339" trgID="12613" rel="rRr" directed="false" shadow="false" column="56419" shadowCol="104920" srcRow="3515" trgRow="5170" color="EX-pale-yellow orange" />
    <link srcID="11093" trgID="11339" rel="rRr" directed="false" shadow="false" column="56420" shadowCol="104921" srcRow="5174" trgRow="3515" color="EX-medium-magenta" />
    <link srcID="11339" trgID="13103" rel="rRr" directed="false" shadow="false" column="56421" shadowCol="104922" srcRow="3515" trgRow="5273" color="EX-pale-red" />
    <link srcID="11339" trgID="14009" rel="rRr" directed="false" shadow="false" column="56422" shadowCol="104923" srcRow="3515" trgRow="5280" color="EX-pale-cyan" />
    <link srcID="11339" trgID="14020" rel="rRr" directed="false" shadow="false" column="56423" shadowCol="104924" srcRow="3515" trgRow="5281" color="EX-pale-yellow-green" />
    <link srcID="11339" trgID="11567" rel="rRr" directed="false" shadow="false" column="56424" shadowCol="104925" srcRow="3515" trgRow="5284" color="EX-pale-purple" />
    <link srcID="13496" trgID="11339" rel="rRr" directed="false" shadow="false" column="56425" shadowCol="104926" srcRow="5286" trgRow="3515" color="EX-pale-magenta" />
    <link srcID="11339" trgID="11585" rel="rRr" directed="false" shadow="false" column="56426" shadowCol="104927" srcRow="3515" trgRow="5295" color="EX-pale-red-orange" />
    <link srcID="11339" trgID="11389" rel="rRr" directed="false" shadow="false" column="56427" shadowCol="104928" srcRow="3515" trgRow="5318" color="EX-blue" />
    <link srcID="11339" trgID="11558" rel="rRr" directed="false" shadow="false" column="56428" shadowCol="104929" srcRow="3515" trgRow="5377" color="EX-orange" />
    <link srcID="11339" trgID="10645" rel="rRr" directed="false" shadow="false" column="56429" shadowCol="104930" srcRow="3515" trgRow="5378" color="EX-dark-cyan" />
    <link srcID="10740" trgID="11339" rel="rRr" directed="false" shadow="false" column="56430" shadowCol="104931" srcRow="5379" trgRow="3515" color="EX-red" />
    <link srcID="12811" trgID="11339" rel="rRr" directed="false" shadow="false" column="56431" shadowCol="104932" srcRow="5390" trgRow="3515" color="EX-dark-orange" />
    <link srcID="11544" trgID="11339" rel="rRr" directed="false" shadow="false" column="56432" shadowCol="104933" srcRow="5425" trgRow="3515" color="EX-dark-gray-purple" />
    <link srcID="11339" trgID="12193" rel="rRr" directed="false" shadow="false" column="56433" shadowCol="104934" srcRow="3515" trgRow="5455" color="EX-cyan" />
    <link srcID="11972" trgID="11339" rel="rRr" directed="false" shadow="false" column="56434" shadowCol="104935" srcRow="5462" trgRow="3515" color="EX-yellow-orange" />
    <link srcID="12024" trgID="11339" rel="rRr" directed="false" shadow="false" column="56435" shadowCol="104936" srcRow="5470" trgRow="3515" color="EX-pure-blue" />
    <link srcID="11339" trgID="12614" rel="rRr" directed="false" shadow="false" column="56436" shadowCol="104937" srcRow="3515" trgRow="5503" color="EX-dark-yellow-green" />
    <link srcID="12631" trgID="11339" rel="rRr" directed="false" shadow="false" column="56437" shadowCol="104938" srcRow="5520" trgRow="3515" color="EX-dark-magenta" />
    <link srcID="11339" trgID="12308" rel="rRr" directed="false" shadow="false" column="56438" shadowCol="104939" srcRow="3515" trgRow="5534" color="EX-dark-green" />
    <link srcID="11339" trgID="11166" rel="rRr" directed="false" shadow="false" column="56439" shadowCol="104940" srcRow="3515" trgRow="5551" color="EX-blue-magenta" />
    <link srcID="11339" trgID="11095" rel="rRr" directed="false" shadow="false" column="56440" shadowCol="104941" srcRow="3515" trgRow="5553" color="EX-yellow-green" />
    <link srcID="11339" trgID="11186" rel="rRr" directed="false" shadow="false" column="56441" shadowCol="104942" srcRow="3515" trgRow="5556" color="EX-magenta" />
    <link srcID="11339" trgID="11132" rel="rRr" directed="false" shadow="false" column="56442" shadowCol="104943" srcRow="3515" trgRow="5559" color="EX-green" />
    <link srcID="11339" trgID="11169" rel="rRr" directed="false" shadow="false" column="56443" shadowCol="104944" srcRow="3515" trgRow="5564" color="EX-yellow" />
    <link srcID="13503" trgID="11339" rel="rRr" directed="false" shadow="false" column="56444" shadowCol="104945" srcRow="5580" trgRow="3515" color="EX-purple" />
    <link srcID="11339" trgID="11050" rel="rRr" directed="false" shadow="false" column="56445" shadowCol="104946" srcRow="3515" trgRow="5619" color="EX-dark-purple" />
    <link srcID="11339" trgID="10589" rel="rRr" directed="false" shadow="false" column="56446" shadowCol="104947" srcRow="3515" trgRow="5680" color="EX-dark-red" />
    <link srcID="11339" trgID="11581" rel="rRr" directed="false" shadow="false" column="56447" shadowCol="104948" srcRow="3515" trgRow="5686" color="EX-pale-green" />
    <link srcID="11339" trgID="13632" rel="rRr" directed="false" shadow="false" column="56448" shadowCol="104949" srcRow="3515" trgRow="5707" color="EX-pale-blue" />
    <link srcID="11339" trgID="13147" rel="rRr" directed="false" shadow="false" column="56449" shadowCol="104950" srcRow="3515" trgRow="5713" color="EX-dark-tan" />
    <link srcID="12835" trgID="11339" rel="rRr" directed="false" shadow="false" column="56450" shadowCol="104951" srcRow="5754" trgRow="3515" color="EX-pale-blue-magenta" />
    <link srcID="11339" trgID="10900" rel="rRr" directed="false" shadow="false" column="56451" shadowCol="104952" srcRow="3515" trgRow="5757" color="EX-pale-yellow orange" />
    <link srcID="11339" trgID="11808" rel="rRr" directed="false" shadow="false" column="56452" shadowCol="104953" srcRow="3515" trgRow="5777" color="EX-medium-magenta" />
    <link srcID="11339" trgID="11298" rel="rRr" directed="false" shadow="false" column="56453" shadowCol="104954" srcRow="3515" trgRow="5818" color="EX-pale-red" />
    <link srcID="11331" trgID="13672" rel="rRr" directed="false" shadow="true" shadowCol="104955" srcRow="3516" trgRow="2411" color="EX-pale-cyan" />
    <link srcID="11331" trgID="12903" rel="rRr" directed="false" shadow="true" shadowCol="104956" srcRow="3516" trgRow="2412" color="EX-pale-yellow-green" />
    <link srcID="11331" trgID="13888" rel="rRr" directed="false" shadow="true" shadowCol="104957" srcRow="3516" trgRow="2424" color="EX-pale-purple" />
    <link srcID="11331" trgID="12596" rel="rRr" directed="false" shadow="true" shadowCol="104958" srcRow="3516" trgRow="2431" color="EX-pale-magenta" />
    <link srcID="11331" trgID="13236" rel="rRr" directed="false" shadow="true" shadowCol="104959" srcRow="3516" trgRow="2448" color="EX-pale-red-orange" />
    <link srcID="12328" trgID="11331" rel="rRr" directed="false" shadow="true" shadowCol="104960" srcRow="2452" trgRow="3516" color="EX-blue" />
    <link srcID="11331" trgID="13668" rel="rRr" directed="false" shadow="true" shadowCol="104961" srcRow="3516" trgRow="2477" color="EX-orange" />
    <link srcID="11331" trgID="11583" rel="rRr" directed="false" shadow="true" shadowCol="104962" srcRow="3516" trgRow="2490" color="EX-dark-cyan" />
    <link srcID="12320" trgID="11331" rel="rRr" directed="false" shadow="true" shadowCol="104963" srcRow="2560" trgRow="3516" color="EX-red" />
    <link srcID="11331" trgID="13871" rel="rRr" directed="false" shadow="true" shadowCol="104964" srcRow="3516" trgRow="2659" color="EX-dark-orange" />
    <link srcID="10973" trgID="11331" rel="rRr" directed="false" shadow="true" shadowCol="104965" srcRow="3500" trgRow="3516" color="EX-dark-gray-purple" />
    <link srcID="11814" trgID="11331" rel="rRr" directed="false" shadow="false" column="56454" shadowCol="104966" srcRow="3518" trgRow="3516" color="EX-cyan" />
    <link srcID="10986" trgID="11331" rel="rRr" directed="false" shadow="false" column="56455" shadowCol="104967" srcRow="3530" trgRow="3516" color="EX-yellow-orange" />
    <link srcID="11331" trgID="10830" rel="rRr" directed="false" shadow="false" column="56456" shadowCol="104968" srcRow="3516" trgRow="3553" color="EX-pure-blue" />
    <link srcID="12253" trgID="11331" rel="rRr" directed="false" shadow="false" column="56457" shadowCol="104969" srcRow="3558" trgRow="3516" color="EX-dark-yellow-green" />
    <link srcID="11331" trgID="11893" rel="rRr" directed="false" shadow="false" column="56458" shadowCol="104970" srcRow="3516" trgRow="3561" color="EX-dark-magenta" />
    <link srcID="11331" trgID="11024" rel="rRr" directed="false" shadow="false" column="56459" shadowCol="104971" srcRow="3516" trgRow="3563" color="EX-dark-green" />
    <link srcID="11331" trgID="11006" rel="rRr" directed="false" shadow="false" column="56460" shadowCol="104972" srcRow="3516" trgRow="3566" color="EX-blue-magenta" />
    <link srcID="11331" trgID="13611" rel="rRr" directed="false" shadow="false" column="56461" shadowCol="104973" srcRow="3516" trgRow="3593" color="EX-yellow-green" />
    <link srcID="11013" trgID="11331" rel="rRr" directed="false" shadow="false" column="56462" shadowCol="104974" srcRow="3649" trgRow="3516" color="EX-magenta" />
    <link srcID="11331" trgID="11905" rel="rRr" directed="false" shadow="false" column="56463" shadowCol="104975" srcRow="3516" trgRow="3650" color="EX-green" />
    <link srcID="11896" trgID="11331" rel="rRr" directed="false" shadow="false" column="56464" shadowCol="104976" srcRow="3672" trgRow="3516" color="EX-yellow" />
    <link srcID="11018" trgID="11331" rel="rRr" directed="false" shadow="false" column="56465" shadowCol="104977" srcRow="3678" trgRow="3516" color="EX-purple" />
    <link srcID="13926" trgID="11331" rel="rRr" directed="false" shadow="false" column="56466" shadowCol="104978" srcRow="3680" trgRow="3516" color="EX-dark-purple" />
    <link srcID="11331" trgID="12645" rel="rRr" directed="false" shadow="false" column="56467" shadowCol="104979" srcRow="3516" trgRow="3681" color="EX-dark-red" />
    <link srcID="13057" trgID="11331" rel="rRr" directed="false" shadow="false" column="56468" shadowCol="104980" srcRow="3685" trgRow="3516" color="EX-pale-green" />
    <link srcID="12776" trgID="11331" rel="rRr" directed="false" shadow="false" column="56469" shadowCol="104981" srcRow="3689" trgRow="3516" color="EX-pale-blue" />
    <link srcID="11331" trgID="11822" rel="rRr" directed="false" shadow="false" column="56470" shadowCol="104982" srcRow="3516" trgRow="3739" color="EX-dark-tan" />
    <link srcID="13935" trgID="11331" rel="rRr" directed="false" shadow="false" column="56471" shadowCol="104983" srcRow="3740" trgRow="3516" color="EX-pale-blue-magenta" />
    <link srcID="13703" trgID="11331" rel="rRr" directed="false" shadow="false" column="56472" shadowCol="104984" srcRow="3742" trgRow="3516" color="EX-pale-yellow orange" />
    <link srcID="10623" trgID="11331" rel="rRr" directed="false" shadow="false" column="56473" shadowCol="104985" srcRow="3748" trgRow="3516" color="EX-medium-magenta" />
    <link srcID="12425" trgID="11331" rel="rRr" directed="false" shadow="false" column="56474" shadowCol="104986" srcRow="3759" trgRow="3516" color="EX-pale-red" />
    <link srcID="11331" trgID="11888" rel="rRr" directed="false" shadow="false" column="56475" shadowCol="104987" srcRow="3516" trgRow="3761" color="EX-pale-cyan" />
    <link srcID="11331" trgID="11829" rel="rRr" directed="false" shadow="false" column="56476" shadowCol="104988" srcRow="3516" trgRow="3799" color="EX-pale-yellow-green" />
    <link srcID="11055" trgID="11331" rel="rRr" directed="false" shadow="false" column="56477" shadowCol="104989" srcRow="3812" trgRow="3516" color="EX-pale-purple" />
    <link srcID="11331" trgID="11359" rel="rRr" directed="false" shadow="false" column="56478" shadowCol="104990" srcRow="3516" trgRow="3827" color="EX-pale-magenta" />
    <link srcID="11800" trgID="11331" rel="rRr" directed="false" shadow="false" column="56479" shadowCol="104991" srcRow="3834" trgRow="3516" color="EX-pale-red-orange" />
    <link srcID="11331" trgID="11894" rel="rRr" directed="false" shadow="false" column="56480" shadowCol="104992" srcRow="3516" trgRow="3835" color="EX-blue" />
    <link srcID="11025" trgID="11331" rel="rRr" directed="false" shadow="false" column="56481" shadowCol="104993" srcRow="3836" trgRow="3516" color="EX-orange" />
    <link srcID="11331" trgID="12967" rel="rRr" directed="false" shadow="false" column="56482" shadowCol="104994" srcRow="3516" trgRow="3861" color="EX-dark-cyan" />
    <link srcID="12124" trgID="11331" rel="rRr" directed="false" shadow="false" column="56483" shadowCol="104995" srcRow="3870" trgRow="3516" color="EX-red" />
    <link srcID="12433" trgID="11331" rel="rRr" directed="false" shadow="false" column="56484" shadowCol="104996" srcRow="3871" trgRow="3516" color="EX-dark-orange" />
    <link srcID="11235" trgID="11331" rel="rRr" directed="false" shadow="false" column="56485" shadowCol="104997" srcRow="3890" trgRow="3516" color="EX-dark-gray-purple" />
    <link srcID="11331" trgID="10812" rel="rRr" directed="false" shadow="false" column="56486" shadowCol="104998" srcRow="3516" trgRow="3941" color="EX-cyan" />
    <link srcID="11444" trgID="11331" rel="rRr" directed="false" shadow="false" column="56487" shadowCol="104999" srcRow="3975" trgRow="3516" color="EX-yellow-orange" />
    <link srcID="11998" trgID="11331" rel="rRr" directed="false" shadow="false" column="56488" shadowCol="105000" srcRow="3976" trgRow="3516" color="EX-pure-blue" />
    <link srcID="13574" trgID="11331" rel="rRr" directed="false" shadow="false" column="56489" shadowCol="105001" srcRow="4037" trgRow="3516" color="EX-dark-yellow-green" />
    <link srcID="11331" trgID="11411" rel="rRr" directed="false" shadow="false" column="56490" shadowCol="105002" srcRow="3516" trgRow="4039" color="EX-dark-magenta" />
    <link srcID="11331" trgID="13933" rel="rRr" directed="false" shadow="false" column="56491" shadowCol="105003" srcRow="3516" trgRow="4040" color="EX-dark-green" />
    <link srcID="11227" trgID="11331" rel="rRr" directed="false" shadow="false" column="56492" shadowCol="105004" srcRow="4052" trgRow="3516" color="EX-blue-magenta" />
    <link srcID="12104" trgID="11331" rel="rRr" directed="false" shadow="false" column="56493" shadowCol="105005" srcRow="4059" trgRow="3516" color="EX-yellow-green" />
    <link srcID="11331" trgID="12728" rel="rRr" directed="false" shadow="false" column="56494" shadowCol="105006" srcRow="3516" trgRow="4061" color="EX-magenta" />
    <link srcID="11295" trgID="11331" rel="rRr" directed="false" shadow="false" column="56495" shadowCol="105007" srcRow="4062" trgRow="3516" color="EX-green" />
    <link srcID="11331" trgID="12002" rel="rRr" directed="false" shadow="false" column="56496" shadowCol="105008" srcRow="3516" trgRow="4070" color="EX-yellow" />
    <link srcID="13851" trgID="11331" rel="rRr" directed="false" shadow="false" column="56497" shadowCol="105009" srcRow="4072" trgRow="3516" color="EX-purple" />
    <link srcID="11331" trgID="11203" rel="rRr" directed="false" shadow="false" column="56498" shadowCol="105010" srcRow="3516" trgRow="4086" color="EX-dark-purple" />
    <link srcID="11331" trgID="11303" rel="rRr" directed="false" shadow="false" column="56499" shadowCol="105011" srcRow="3516" trgRow="4129" color="EX-dark-red" />
    <link srcID="11331" trgID="13453" rel="rRr" directed="false" shadow="false" column="56500" shadowCol="105012" srcRow="3516" trgRow="4143" color="EX-pale-green" />
    <link srcID="13674" trgID="11331" rel="rRr" directed="false" shadow="false" column="56501" shadowCol="105013" srcRow="4147" trgRow="3516" color="EX-pale-blue" />
    <link srcID="12032" trgID="11331" rel="rRr" directed="false" shadow="false" column="56502" shadowCol="105014" srcRow="4165" trgRow="3516" color="EX-dark-tan" />
    <link srcID="11832" trgID="11331" rel="rRr" directed="false" shadow="false" column="56503" shadowCol="105015" srcRow="4258" trgRow="3516" color="EX-pale-blue-magenta" />
    <link srcID="12322" trgID="11331" rel="rRr" directed="false" shadow="false" column="56504" shadowCol="105016" srcRow="4307" trgRow="3516" color="EX-pale-yellow orange" />
    <link srcID="11331" trgID="11350" rel="rRr" directed="false" shadow="false" column="56505" shadowCol="105017" srcRow="3516" trgRow="4316" color="EX-medium-magenta" />
    <link srcID="11331" trgID="11885" rel="rRr" directed="false" shadow="false" column="56506" shadowCol="105018" srcRow="3516" trgRow="4340" color="EX-pale-red" />
    <link srcID="11331" trgID="11108" rel="rRr" directed="false" shadow="false" column="56507" shadowCol="105019" srcRow="3516" trgRow="4420" color="EX-pale-cyan" />
    <link srcID="12420" trgID="11331" rel="rRr" directed="false" shadow="false" column="56508" shadowCol="105020" srcRow="4444" trgRow="3516" color="EX-pale-yellow-green" />
    <link srcID="12669" trgID="11331" rel="rRr" directed="false" shadow="false" column="56509" shadowCol="105021" srcRow="4452" trgRow="3516" color="EX-pale-purple" />
    <link srcID="11331" trgID="12128" rel="rRr" directed="false" shadow="false" column="56510" shadowCol="105022" srcRow="3516" trgRow="4469" color="EX-pale-magenta" />
    <link srcID="11331" trgID="11198" rel="rRr" directed="false" shadow="false" column="56511" shadowCol="105023" srcRow="3516" trgRow="4477" color="EX-pale-red-orange" />
    <link srcID="10667" trgID="11331" rel="rRr" directed="false" shadow="false" column="56512" shadowCol="105024" srcRow="4517" trgRow="3516" color="EX-blue" />
    <link srcID="13162" trgID="11331" rel="rRr" directed="false" shadow="false" column="56513" shadowCol="105025" srcRow="4526" trgRow="3516" color="EX-orange" />
    <link srcID="11331" trgID="11608" rel="rRr" directed="false" shadow="false" column="56514" shadowCol="105026" srcRow="3516" trgRow="4533" color="EX-dark-cyan" />
    <link srcID="10988" trgID="11331" rel="rRr" directed="false" shadow="false" column="56515" shadowCol="105027" srcRow="4536" trgRow="3516" color="EX-red" />
    <link srcID="11899" trgID="11331" rel="rRr" directed="false" shadow="false" column="56516" shadowCol="105028" srcRow="4555" trgRow="3516" color="EX-dark-orange" />
    <link srcID="11331" trgID="11324" rel="rRr" directed="false" shadow="false" column="56517" shadowCol="105029" srcRow="3516" trgRow="4556" color="EX-dark-gray-purple" />
    <link srcID="10971" trgID="11331" rel="rRr" directed="false" shadow="false" column="56518" shadowCol="105030" srcRow="4574" trgRow="3516" color="EX-cyan" />
    <link srcID="11331" trgID="13685" rel="rRr" directed="false" shadow="false" column="56519" shadowCol="105031" srcRow="3516" trgRow="4590" color="EX-yellow-orange" />
    <link srcID="11331" trgID="11798" rel="rRr" directed="false" shadow="false" column="56520" shadowCol="105032" srcRow="3516" trgRow="4597" color="EX-pure-blue" />
    <link srcID="11126" trgID="11331" rel="rRr" directed="false" shadow="false" column="56521" shadowCol="105033" srcRow="4603" trgRow="3516" color="EX-dark-yellow-green" />
    <link srcID="11331" trgID="10880" rel="rRr" directed="false" shadow="false" column="56522" shadowCol="105034" srcRow="3516" trgRow="4646" color="EX-dark-magenta" />
    <link srcID="11331" trgID="13449" rel="rRr" directed="false" shadow="false" column="56523" shadowCol="105035" srcRow="3516" trgRow="4683" color="EX-dark-green" />
    <link srcID="11331" trgID="10957" rel="rRr" directed="false" shadow="false" column="56524" shadowCol="105036" srcRow="3516" trgRow="4690" color="EX-blue-magenta" />
    <link srcID="10935" trgID="11331" rel="rRr" directed="false" shadow="false" column="56525" shadowCol="105037" srcRow="4700" trgRow="3516" color="EX-yellow-green" />
    <link srcID="11331" trgID="12526" rel="rRr" directed="false" shadow="false" column="56526" shadowCol="105038" srcRow="3516" trgRow="4734" color="EX-magenta" />
    <link srcID="13506" trgID="11331" rel="rRr" directed="false" shadow="false" column="56527" shadowCol="105039" srcRow="4770" trgRow="3516" color="EX-green" />
    <link srcID="11331" trgID="10602" rel="rRr" directed="false" shadow="false" column="56528" shadowCol="105040" srcRow="3516" trgRow="4803" color="EX-yellow" />
    <link srcID="11331" trgID="12538" rel="rRr" directed="false" shadow="false" column="56529" shadowCol="105041" srcRow="3516" trgRow="4848" color="EX-purple" />
    <link srcID="11331" trgID="10898" rel="rRr" directed="false" shadow="false" column="56530" shadowCol="105042" srcRow="3516" trgRow="4849" color="EX-dark-purple" />
    <link srcID="11143" trgID="11331" rel="rRr" directed="false" shadow="false" column="56531" shadowCol="105043" srcRow="4853" trgRow="3516" color="EX-dark-red" />
    <link srcID="11331" trgID="12754" rel="rRr" directed="false" shadow="false" column="56532" shadowCol="105044" srcRow="3516" trgRow="4878" color="EX-pale-green" />
    <link srcID="11331" trgID="13144" rel="rRr" directed="false" shadow="false" column="56533" shadowCol="105045" srcRow="3516" trgRow="4902" color="EX-pale-blue" />
    <link srcID="11331" trgID="13221" rel="rRr" directed="false" shadow="false" column="56534" shadowCol="105046" srcRow="3516" trgRow="4904" color="EX-dark-tan" />
    <link srcID="11331" trgID="10819" rel="rRr" directed="false" shadow="false" column="56535" shadowCol="105047" srcRow="3516" trgRow="4986" color="EX-pale-blue-magenta" />
    <link srcID="11331" trgID="12885" rel="rRr" directed="false" shadow="false" column="56536" shadowCol="105048" srcRow="3516" trgRow="4993" color="EX-pale-yellow orange" />
    <link srcID="12909" trgID="11331" rel="rRr" directed="false" shadow="false" column="56537" shadowCol="105049" srcRow="5043" trgRow="3516" color="EX-medium-magenta" />
    <link srcID="11600" trgID="11331" rel="rRr" directed="false" shadow="false" column="56538" shadowCol="105050" srcRow="5087" trgRow="3516" color="EX-pale-red" />
    <link srcID="11331" trgID="13836" rel="rRr" directed="false" shadow="false" column="56539" shadowCol="105051" srcRow="3516" trgRow="5116" color="EX-pale-cyan" />
    <link srcID="11331" trgID="13970" rel="rRr" directed="false" shadow="false" column="56540" shadowCol="105052" srcRow="3516" trgRow="5126" color="EX-pale-yellow-green" />
    <link srcID="10925" trgID="11331" rel="rRr" directed="false" shadow="false" column="56541" shadowCol="105053" srcRow="5158" trgRow="3516" color="EX-pale-purple" />
    <link srcID="11331" trgID="11415" rel="rRr" directed="false" shadow="false" column="56542" shadowCol="105054" srcRow="3516" trgRow="5168" color="EX-pale-magenta" />
    <link srcID="11331" trgID="12613" rel="rRr" directed="false" shadow="false" column="56543" shadowCol="105055" srcRow="3516" trgRow="5170" color="EX-pale-red-orange" />
    <link srcID="11093" trgID="11331" rel="rRr" directed="false" shadow="false" column="56544" shadowCol="105056" srcRow="5174" trgRow="3516" color="EX-blue" />
    <link srcID="11331" trgID="10844" rel="rRr" directed="false" shadow="false" column="56545" shadowCol="105057" srcRow="3516" trgRow="5177" color="EX-orange" />
    <link srcID="11520" trgID="11331" rel="rRr" directed="false" shadow="false" column="56546" shadowCol="105058" srcRow="5183" trgRow="3516" color="EX-dark-cyan" />
    <link srcID="11331" trgID="11823" rel="rRr" directed="false" shadow="false" column="56547" shadowCol="105059" srcRow="3516" trgRow="5228" color="EX-red" />
    <link srcID="11331" trgID="13880" rel="rRr" directed="false" shadow="false" column="56548" shadowCol="105060" srcRow="3516" trgRow="5238" color="EX-dark-orange" />
    <link srcID="10943" trgID="11331" rel="rRr" directed="false" shadow="false" column="56549" shadowCol="105061" srcRow="5251" trgRow="3516" color="EX-dark-gray-purple" />
    <link srcID="11331" trgID="13103" rel="rRr" directed="false" shadow="false" column="56550" shadowCol="105062" srcRow="3516" trgRow="5273" color="EX-cyan" />
    <link srcID="11331" trgID="11567" rel="rRr" directed="false" shadow="false" column="56551" shadowCol="105063" srcRow="3516" trgRow="5284" color="EX-yellow-orange" />
    <link srcID="13496" trgID="11331" rel="rRr" directed="false" shadow="false" column="56552" shadowCol="105064" srcRow="5286" trgRow="3516" color="EX-pure-blue" />
    <link srcID="11331" trgID="11585" rel="rRr" directed="false" shadow="false" column="56553" shadowCol="105065" srcRow="3516" trgRow="5295" color="EX-dark-yellow-green" />
    <link srcID="12265" trgID="11331" rel="rRr" directed="false" shadow="false" column="56554" shadowCol="105066" srcRow="5535" trgRow="3516" color="EX-dark-magenta" />
    <link srcID="11331" trgID="12525" rel="rRr" directed="false" shadow="false" column="56555" shadowCol="105067" srcRow="3516" trgRow="5542" color="EX-dark-green" />
    <link srcID="11331" trgID="10981" rel="rRr" directed="false" shadow="false" column="56556" shadowCol="105068" srcRow="3516" trgRow="5612" color="EX-blue-magenta" />
    <link srcID="11050" trgID="11331" rel="rRr" directed="false" shadow="false" column="56557" shadowCol="105069" srcRow="5619" trgRow="3516" color="EX-yellow-green" />
    <link srcID="11331" trgID="13632" rel="rRr" directed="false" shadow="false" column="56558" shadowCol="105070" srcRow="3516" trgRow="5707" color="EX-magenta" />
    <link srcID="11331" trgID="13147" rel="rRr" directed="false" shadow="false" column="56559" shadowCol="105071" srcRow="3516" trgRow="5713" color="EX-green" />
    <link srcID="11331" trgID="10900" rel="rRr" directed="false" shadow="false" column="56560" shadowCol="105072" srcRow="3516" trgRow="5757" color="EX-yellow" />
    <link srcID="11331" trgID="12597" rel="rRr" directed="false" shadow="false" column="56561" shadowCol="105073" srcRow="3516" trgRow="5822" color="EX-purple" />
    <link srcID="13021" trgID="12923" rel="rRr" directed="false" shadow="true" shadowCol="105074" srcRow="3517" trgRow="3118" color="EX-dark-purple" />
    <link srcID="13021" trgID="11703" rel="rRr" directed="false" shadow="false" column="56562" shadowCol="105075" srcRow="3517" trgRow="3586" color="EX-dark-red" />
    <link srcID="13021" trgID="12496" rel="rRr" directed="false" shadow="false" column="56563" shadowCol="105076" srcRow="3517" trgRow="3779" color="EX-pale-green" />
    <link srcID="13021" trgID="10743" rel="rRr" directed="false" shadow="false" column="56564" shadowCol="105077" srcRow="3517" trgRow="3780" color="EX-pale-blue" />
    <link srcID="13021" trgID="11894" rel="rRr" directed="false" shadow="false" column="56565" shadowCol="105078" srcRow="3517" trgRow="3835" color="EX-dark-tan" />
    <link srcID="13021" trgID="12124" rel="rRr" directed="false" shadow="false" column="56566" shadowCol="105079" srcRow="3517" trgRow="3870" color="EX-pale-blue-magenta" />
    <link srcID="13021" trgID="12433" rel="rRr" directed="false" shadow="false" column="56567" shadowCol="105080" srcRow="3517" trgRow="3871" color="EX-pale-yellow orange" />
    <link srcID="13021" trgID="10849" rel="rRr" directed="false" shadow="false" column="56568" shadowCol="105081" srcRow="3517" trgRow="4141" color="EX-medium-magenta" />
    <link srcID="13021" trgID="11460" rel="rRr" directed="false" shadow="false" column="56569" shadowCol="105082" srcRow="3517" trgRow="4265" color="EX-pale-red" />
    <link srcID="13021" trgID="13468" rel="rRr" directed="false" shadow="false" column="56570" shadowCol="105083" srcRow="3517" trgRow="5433" color="EX-pale-cyan" />
    <link srcID="11814" trgID="12903" rel="rRr" directed="false" shadow="true" shadowCol="105084" srcRow="3518" trgRow="2412" color="EX-pale-yellow-green" />
    <link srcID="11814" trgID="12956" rel="rRr" directed="false" shadow="true" shadowCol="105085" srcRow="3518" trgRow="2413" color="EX-pale-purple" />
    <link srcID="11814" trgID="11989" rel="rRr" directed="false" shadow="true" shadowCol="105086" srcRow="3518" trgRow="2414" color="EX-pale-magenta" />
    <link srcID="11814" trgID="13282" rel="rRr" directed="false" shadow="true" shadowCol="105087" srcRow="3518" trgRow="2416" color="EX-pale-red-orange" />
    <link srcID="11814" trgID="11347" rel="rRr" directed="false" shadow="true" shadowCol="105088" srcRow="3518" trgRow="2419" color="EX-blue" />
    <link srcID="13953" trgID="11814" rel="rRr" directed="false" shadow="true" shadowCol="105089" srcRow="2421" trgRow="3518" color="EX-orange" />
    <link srcID="11814" trgID="10944" rel="rRr" directed="false" shadow="true" shadowCol="105090" srcRow="3518" trgRow="2423" color="EX-dark-cyan" />
    <link srcID="11814" trgID="11981" rel="rRr" directed="false" shadow="true" shadowCol="105091" srcRow="3518" trgRow="2430" color="EX-red" />
    <link srcID="11814" trgID="11839" rel="rRr" directed="false" shadow="true" shadowCol="105092" srcRow="3518" trgRow="2432" color="EX-dark-orange" />
    <link srcID="13204" trgID="11814" rel="rRr" directed="false" shadow="true" shadowCol="105093" srcRow="2433" trgRow="3518" color="EX-dark-gray-purple" />
    <link srcID="11814" trgID="11194" rel="rRr" directed="false" shadow="true" shadowCol="105094" srcRow="3518" trgRow="2435" color="EX-cyan" />
    <link srcID="11814" trgID="13099" rel="rRr" directed="false" shadow="true" shadowCol="105095" srcRow="3518" trgRow="2437" color="EX-yellow-orange" />
    <link srcID="11610" trgID="11814" rel="rRr" directed="false" shadow="true" shadowCol="105096" srcRow="2438" trgRow="3518" color="EX-pure-blue" />
    <link srcID="11036" trgID="11814" rel="rRr" directed="false" shadow="true" shadowCol="105097" srcRow="2441" trgRow="3518" color="EX-dark-yellow-green" />
    <link srcID="11814" trgID="10888" rel="rRr" directed="false" shadow="true" shadowCol="105098" srcRow="3518" trgRow="2445" color="EX-dark-magenta" />
    <link srcID="11814" trgID="12144" rel="rRr" directed="false" shadow="true" shadowCol="105099" srcRow="3518" trgRow="2446" color="EX-dark-green" />
    <link srcID="11814" trgID="13236" rel="rRr" directed="false" shadow="true" shadowCol="105100" srcRow="3518" trgRow="2448" color="EX-blue-magenta" />
    <link srcID="11814" trgID="13533" rel="rRr" directed="false" shadow="true" shadowCol="105101" srcRow="3518" trgRow="2449" color="EX-yellow-green" />
    <link srcID="11814" trgID="12587" rel="rRr" directed="false" shadow="true" shadowCol="105102" srcRow="3518" trgRow="2450" color="EX-magenta" />
    <link srcID="11814" trgID="12861" rel="rRr" directed="false" shadow="true" shadowCol="105103" srcRow="3518" trgRow="2455" color="EX-green" />
    <link srcID="11814" trgID="13849" rel="rRr" directed="false" shadow="true" shadowCol="105104" srcRow="3518" trgRow="2461" color="EX-yellow" />
    <link srcID="11814" trgID="13671" rel="rRr" directed="false" shadow="true" shadowCol="105105" srcRow="3518" trgRow="2475" color="EX-purple" />
    <link srcID="11814" trgID="13023" rel="rRr" directed="false" shadow="true" shadowCol="105106" srcRow="3518" trgRow="2476" color="EX-dark-purple" />
    <link srcID="11814" trgID="13668" rel="rRr" directed="false" shadow="true" shadowCol="105107" srcRow="3518" trgRow="2477" color="EX-dark-red" />
    <link srcID="11814" trgID="12022" rel="rRr" directed="false" shadow="true" shadowCol="105108" srcRow="3518" trgRow="2480" color="EX-pale-green" />
    <link srcID="12290" trgID="11814" rel="rRr" directed="false" shadow="true" shadowCol="105109" srcRow="2483" trgRow="3518" color="EX-pale-blue" />
    <link srcID="11814" trgID="12103" rel="rRr" directed="false" shadow="true" shadowCol="105110" srcRow="3518" trgRow="2491" color="EX-dark-tan" />
    <link srcID="11814" trgID="13894" rel="rRr" directed="false" shadow="true" shadowCol="105111" srcRow="3518" trgRow="2495" color="EX-pale-blue-magenta" />
    <link srcID="13826" trgID="11814" rel="rRr" directed="false" shadow="true" shadowCol="105112" srcRow="2498" trgRow="3518" color="EX-pale-yellow orange" />
    <link srcID="11814" trgID="13537" rel="rRr" directed="false" shadow="true" shadowCol="105113" srcRow="3518" trgRow="2506" color="EX-medium-magenta" />
    <link srcID="11814" trgID="11119" rel="rRr" directed="false" shadow="true" shadowCol="105114" srcRow="3518" trgRow="2509" color="EX-pale-red" />
    <link srcID="11814" trgID="11453" rel="rRr" directed="false" shadow="true" shadowCol="105115" srcRow="3518" trgRow="2511" color="EX-pale-cyan" />
    <link srcID="11814" trgID="11651" rel="rRr" directed="false" shadow="true" shadowCol="105116" srcRow="3518" trgRow="2512" color="EX-pale-yellow-green" />
    <link srcID="12890" trgID="11814" rel="rRr" directed="false" shadow="true" shadowCol="105117" srcRow="2521" trgRow="3518" color="EX-pale-purple" />
    <link srcID="11814" trgID="12840" rel="rRr" directed="false" shadow="true" shadowCol="105118" srcRow="3518" trgRow="2524" color="EX-pale-magenta" />
    <link srcID="11814" trgID="10820" rel="rRr" directed="false" shadow="true" shadowCol="105119" srcRow="3518" trgRow="2530" color="EX-pale-red-orange" />
    <link srcID="11814" trgID="11935" rel="rRr" directed="false" shadow="true" shadowCol="105120" srcRow="3518" trgRow="2537" color="EX-blue" />
    <link srcID="11814" trgID="10881" rel="rRr" directed="false" shadow="true" shadowCol="105121" srcRow="3518" trgRow="2539" color="EX-orange" />
    <link srcID="11814" trgID="12152" rel="rRr" directed="false" shadow="true" shadowCol="105122" srcRow="3518" trgRow="2543" color="EX-dark-cyan" />
    <link srcID="11814" trgID="13622" rel="rRr" directed="false" shadow="true" shadowCol="105123" srcRow="3518" trgRow="2545" color="EX-red" />
    <link srcID="11814" trgID="12195" rel="rRr" directed="false" shadow="true" shadowCol="105124" srcRow="3518" trgRow="2546" color="EX-dark-orange" />
    <link srcID="11814" trgID="13228" rel="rRr" directed="false" shadow="true" shadowCol="105125" srcRow="3518" trgRow="2547" color="EX-dark-gray-purple" />
    <link srcID="11814" trgID="12203" rel="rRr" directed="false" shadow="true" shadowCol="105126" srcRow="3518" trgRow="2549" color="EX-cyan" />
    <link srcID="11814" trgID="11594" rel="rRr" directed="false" shadow="true" shadowCol="105127" srcRow="3518" trgRow="2554" color="EX-yellow-orange" />
    <link srcID="12786" trgID="11814" rel="rRr" directed="false" shadow="true" shadowCol="105128" srcRow="2558" trgRow="3518" color="EX-pure-blue" />
    <link srcID="13657" trgID="11814" rel="rRr" directed="false" shadow="true" shadowCol="105129" srcRow="2559" trgRow="3518" color="EX-dark-yellow-green" />
    <link srcID="11814" trgID="13946" rel="rRr" directed="false" shadow="true" shadowCol="105130" srcRow="3518" trgRow="2568" color="EX-dark-magenta" />
    <link srcID="11814" trgID="13905" rel="rRr" directed="false" shadow="true" shadowCol="105131" srcRow="3518" trgRow="2569" color="EX-dark-green" />
    <link srcID="11814" trgID="13395" rel="rRr" directed="false" shadow="true" shadowCol="105132" srcRow="3518" trgRow="2583" color="EX-blue-magenta" />
    <link srcID="11814" trgID="13639" rel="rRr" directed="false" shadow="true" shadowCol="105133" srcRow="3518" trgRow="2586" color="EX-yellow-green" />
    <link srcID="11814" trgID="13750" rel="rRr" directed="false" shadow="true" shadowCol="105134" srcRow="3518" trgRow="2590" color="EX-magenta" />
    <link srcID="11642" trgID="11814" rel="rRr" directed="false" shadow="true" shadowCol="105135" srcRow="2609" trgRow="3518" color="EX-green" />
    <link srcID="11970" trgID="11814" rel="rRr" directed="false" shadow="true" shadowCol="105136" srcRow="2611" trgRow="3518" color="EX-yellow" />
    <link srcID="13076" trgID="11814" rel="rRr" directed="false" shadow="true" shadowCol="105137" srcRow="2615" trgRow="3518" color="EX-purple" />
    <link srcID="11814" trgID="11250" rel="rRr" directed="false" shadow="true" shadowCol="105138" srcRow="3518" trgRow="2619" color="EX-dark-purple" />
    <link srcID="11814" trgID="11244" rel="rRr" directed="false" shadow="true" shadowCol="105139" srcRow="3518" trgRow="2620" color="EX-dark-red" />
    <link srcID="11814" trgID="11275" rel="rRr" directed="false" shadow="true" shadowCol="105140" srcRow="3518" trgRow="2621" color="EX-pale-green" />
    <link srcID="11814" trgID="12395" rel="rRr" directed="false" shadow="true" shadowCol="105141" srcRow="3518" trgRow="2622" color="EX-pale-blue" />
    <link srcID="11814" trgID="11736" rel="rRr" directed="false" shadow="true" shadowCol="105142" srcRow="3518" trgRow="2635" color="EX-dark-tan" />
    <link srcID="11814" trgID="13217" rel="rRr" directed="false" shadow="true" shadowCol="105143" srcRow="3518" trgRow="2639" color="EX-pale-blue-magenta" />
    <link srcID="11814" trgID="13480" rel="rRr" directed="false" shadow="true" shadowCol="105144" srcRow="3518" trgRow="2643" color="EX-pale-yellow orange" />
    <link srcID="11814" trgID="13637" rel="rRr" directed="false" shadow="true" shadowCol="105145" srcRow="3518" trgRow="2646" color="EX-medium-magenta" />
    <link srcID="11814" trgID="13074" rel="rRr" directed="false" shadow="true" shadowCol="105146" srcRow="3518" trgRow="2647" color="EX-pale-red" />
    <link srcID="11814" trgID="12198" rel="rRr" directed="false" shadow="true" shadowCol="105147" srcRow="3518" trgRow="2648" color="EX-pale-cyan" />
    <link srcID="11814" trgID="13082" rel="rRr" directed="false" shadow="true" shadowCol="105148" srcRow="3518" trgRow="2649" color="EX-pale-yellow-green" />
    <link srcID="11814" trgID="10919" rel="rRr" directed="false" shadow="true" shadowCol="105149" srcRow="3518" trgRow="2655" color="EX-pale-purple" />
    <link srcID="13798" trgID="11814" rel="rRr" directed="false" shadow="true" shadowCol="105150" srcRow="2662" trgRow="3518" color="EX-pale-magenta" />
    <link srcID="11042" trgID="11814" rel="rRr" directed="false" shadow="true" shadowCol="105151" srcRow="2663" trgRow="3518" color="EX-pale-red-orange" />
    <link srcID="10709" trgID="11814" rel="rRr" directed="false" shadow="true" shadowCol="105152" srcRow="2664" trgRow="3518" color="EX-blue" />
    <link srcID="12743" trgID="11814" rel="rRr" directed="false" shadow="true" shadowCol="105153" srcRow="2667" trgRow="3518" color="EX-orange" />
    <link srcID="11814" trgID="12053" rel="rRr" directed="false" shadow="true" shadowCol="105154" srcRow="3518" trgRow="2677" color="EX-dark-cyan" />
    <link srcID="11814" trgID="11245" rel="rRr" directed="false" shadow="true" shadowCol="105155" srcRow="3518" trgRow="2678" color="EX-red" />
    <link srcID="11814" trgID="12042" rel="rRr" directed="false" shadow="true" shadowCol="105156" srcRow="3518" trgRow="2680" color="EX-dark-orange" />
    <link srcID="11814" trgID="13538" rel="rRr" directed="false" shadow="true" shadowCol="105157" srcRow="3518" trgRow="2683" color="EX-dark-gray-purple" />
    <link srcID="11814" trgID="11930" rel="rRr" directed="false" shadow="true" shadowCol="105158" srcRow="3518" trgRow="2685" color="EX-cyan" />
    <link srcID="11814" trgID="12584" rel="rRr" directed="false" shadow="true" shadowCol="105159" srcRow="3518" trgRow="2686" color="EX-yellow-orange" />
    <link srcID="11814" trgID="11340" rel="rRr" directed="false" shadow="true" shadowCol="105160" srcRow="3518" trgRow="2687" color="EX-pure-blue" />
    <link srcID="11814" trgID="12165" rel="rRr" directed="false" shadow="true" shadowCol="105161" srcRow="3518" trgRow="2688" color="EX-dark-yellow-green" />
    <link srcID="11814" trgID="12933" rel="rRr" directed="false" shadow="true" shadowCol="105162" srcRow="3518" trgRow="2689" color="EX-dark-magenta" />
    <link srcID="11814" trgID="12935" rel="rRr" directed="false" shadow="true" shadowCol="105163" srcRow="3518" trgRow="2692" color="EX-dark-green" />
    <link srcID="11814" trgID="13011" rel="rRr" directed="false" shadow="true" shadowCol="105164" srcRow="3518" trgRow="2701" color="EX-blue-magenta" />
    <link srcID="11814" trgID="11283" rel="rRr" directed="false" shadow="true" shadowCol="105165" srcRow="3518" trgRow="2702" color="EX-yellow-green" />
    <link srcID="11814" trgID="12976" rel="rRr" directed="false" shadow="true" shadowCol="105166" srcRow="3518" trgRow="2705" color="EX-magenta" />
    <link srcID="11814" trgID="11563" rel="rRr" directed="false" shadow="true" shadowCol="105167" srcRow="3518" trgRow="2708" color="EX-green" />
    <link srcID="11814" trgID="13224" rel="rRr" directed="false" shadow="true" shadowCol="105168" srcRow="3518" trgRow="2717" color="EX-yellow" />
    <link srcID="11814" trgID="11565" rel="rRr" directed="false" shadow="true" shadowCol="105169" srcRow="3518" trgRow="2722" color="EX-purple" />
    <link srcID="11814" trgID="10884" rel="rRr" directed="false" shadow="true" shadowCol="105170" srcRow="3518" trgRow="2726" color="EX-dark-purple" />
    <link srcID="11814" trgID="10661" rel="rRr" directed="false" shadow="true" shadowCol="105171" srcRow="3518" trgRow="2746" color="EX-dark-red" />
    <link srcID="11814" trgID="10906" rel="rRr" directed="false" shadow="true" shadowCol="105172" srcRow="3518" trgRow="2747" color="EX-pale-green" />
    <link srcID="13031" trgID="11814" rel="rRr" directed="false" shadow="true" shadowCol="105173" srcRow="2755" trgRow="3518" color="EX-pale-blue" />
    <link srcID="10683" trgID="11814" rel="rRr" directed="false" shadow="true" shadowCol="105174" srcRow="2760" trgRow="3518" color="EX-dark-tan" />
    <link srcID="11920" trgID="11814" rel="rRr" directed="false" shadow="true" shadowCol="105175" srcRow="2771" trgRow="3518" color="EX-pale-blue-magenta" />
    <link srcID="11814" trgID="10741" rel="rRr" directed="false" shadow="true" shadowCol="105176" srcRow="3518" trgRow="2783" color="EX-pale-yellow orange" />
    <link srcID="11814" trgID="12561" rel="rRr" directed="false" shadow="true" shadowCol="105177" srcRow="3518" trgRow="2784" color="EX-medium-magenta" />
    <link srcID="11814" trgID="12575" rel="rRr" directed="false" shadow="true" shadowCol="105178" srcRow="3518" trgRow="2795" color="EX-pale-red" />
    <link srcID="11814" trgID="12930" rel="rRr" directed="false" shadow="true" shadowCol="105179" srcRow="3518" trgRow="2801" color="EX-pale-cyan" />
    <link srcID="11814" trgID="12443" rel="rRr" directed="false" shadow="true" shadowCol="105180" srcRow="3518" trgRow="2805" color="EX-pale-yellow-green" />
    <link srcID="11814" trgID="12955" rel="rRr" directed="false" shadow="true" shadowCol="105181" srcRow="3518" trgRow="2807" color="EX-pale-purple" />
    <link srcID="11814" trgID="11735" rel="rRr" directed="false" shadow="true" shadowCol="105182" srcRow="3518" trgRow="2808" color="EX-pale-magenta" />
    <link srcID="11814" trgID="12959" rel="rRr" directed="false" shadow="true" shadowCol="105183" srcRow="3518" trgRow="2809" color="EX-pale-red-orange" />
    <link srcID="11814" trgID="11700" rel="rRr" directed="false" shadow="true" shadowCol="105184" srcRow="3518" trgRow="2812" color="EX-blue" />
    <link srcID="11814" trgID="11760" rel="rRr" directed="false" shadow="true" shadowCol="105185" srcRow="3518" trgRow="2815" color="EX-orange" />
    <link srcID="11814" trgID="10905" rel="rRr" directed="false" shadow="true" shadowCol="105186" srcRow="3518" trgRow="2823" color="EX-dark-cyan" />
    <link srcID="11814" trgID="11358" rel="rRr" directed="false" shadow="true" shadowCol="105187" srcRow="3518" trgRow="2825" color="EX-red" />
    <link srcID="11814" trgID="12981" rel="rRr" directed="false" shadow="true" shadowCol="105188" srcRow="3518" trgRow="2826" color="EX-dark-orange" />
    <link srcID="11814" trgID="12095" rel="rRr" directed="false" shadow="true" shadowCol="105189" srcRow="3518" trgRow="2827" color="EX-dark-gray-purple" />
    <link srcID="11814" trgID="13558" rel="rRr" directed="false" shadow="true" shadowCol="105190" srcRow="3518" trgRow="2828" color="EX-cyan" />
    <link srcID="11814" trgID="13033" rel="rRr" directed="false" shadow="true" shadowCol="105191" srcRow="3518" trgRow="2834" color="EX-yellow-orange" />
    <link srcID="11814" trgID="11097" rel="rRr" directed="false" shadow="true" shadowCol="105192" srcRow="3518" trgRow="2836" color="EX-pure-blue" />
    <link srcID="11814" trgID="13046" rel="rRr" directed="false" shadow="true" shadowCol="105193" srcRow="3518" trgRow="2843" color="EX-dark-yellow-green" />
    <link srcID="11814" trgID="12517" rel="rRr" directed="false" shadow="true" shadowCol="105194" srcRow="3518" trgRow="2847" color="EX-dark-magenta" />
    <link srcID="11814" trgID="11656" rel="rRr" directed="false" shadow="true" shadowCol="105195" srcRow="3518" trgRow="2851" color="EX-dark-green" />
    <link srcID="11814" trgID="13063" rel="rRr" directed="false" shadow="true" shadowCol="105196" srcRow="3518" trgRow="2854" color="EX-blue-magenta" />
    <link srcID="12428" trgID="11814" rel="rRr" directed="false" shadow="true" shadowCol="105197" srcRow="2879" trgRow="3518" color="EX-yellow-green" />
    <link srcID="13830" trgID="11814" rel="rRr" directed="false" shadow="true" shadowCol="105198" srcRow="2882" trgRow="3518" color="EX-magenta" />
    <link srcID="10782" trgID="11814" rel="rRr" directed="false" shadow="true" shadowCol="105199" srcRow="2884" trgRow="3518" color="EX-green" />
    <link srcID="13551" trgID="11814" rel="rRr" directed="false" shadow="true" shadowCol="105200" srcRow="2894" trgRow="3518" color="EX-yellow" />
    <link srcID="13960" trgID="11814" rel="rRr" directed="false" shadow="true" shadowCol="105201" srcRow="2895" trgRow="3518" color="EX-purple" />
    <link srcID="13998" trgID="11814" rel="rRr" directed="false" shadow="true" shadowCol="105202" srcRow="2896" trgRow="3518" color="EX-dark-purple" />
    <link srcID="10866" trgID="11814" rel="rRr" directed="false" shadow="true" shadowCol="105203" srcRow="2897" trgRow="3518" color="EX-dark-red" />
    <link srcID="12512" trgID="11814" rel="rRr" directed="false" shadow="true" shadowCol="105204" srcRow="2912" trgRow="3518" color="EX-pale-green" />
    <link srcID="11814" trgID="11281" rel="rRr" directed="false" shadow="true" shadowCol="105205" srcRow="3518" trgRow="2921" color="EX-pale-blue" />
    <link srcID="11814" trgID="12580" rel="rRr" directed="false" shadow="true" shadowCol="105206" srcRow="3518" trgRow="2932" color="EX-dark-tan" />
    <link srcID="11814" trgID="12577" rel="rRr" directed="false" shadow="true" shadowCol="105207" srcRow="3518" trgRow="2933" color="EX-pale-blue-magenta" />
    <link srcID="11814" trgID="11325" rel="rRr" directed="false" shadow="true" shadowCol="105208" srcRow="3518" trgRow="2936" color="EX-pale-yellow orange" />
    <link srcID="11814" trgID="11341" rel="rRr" directed="false" shadow="true" shadowCol="105209" srcRow="3518" trgRow="2937" color="EX-medium-magenta" />
    <link srcID="11814" trgID="12931" rel="rRr" directed="false" shadow="true" shadowCol="105210" srcRow="3518" trgRow="2938" color="EX-pale-red" />
    <link srcID="11814" trgID="12442" rel="rRr" directed="false" shadow="true" shadowCol="105211" srcRow="3518" trgRow="2942" color="EX-pale-cyan" />
    <link srcID="11814" trgID="11733" rel="rRr" directed="false" shadow="true" shadowCol="105212" srcRow="3518" trgRow="2948" color="EX-pale-yellow-green" />
    <link srcID="11814" trgID="12960" rel="rRr" directed="false" shadow="true" shadowCol="105213" srcRow="3518" trgRow="2951" color="EX-pale-purple" />
    <link srcID="11814" trgID="11752" rel="rRr" directed="false" shadow="true" shadowCol="105214" srcRow="3518" trgRow="2952" color="EX-pale-magenta" />
    <link srcID="11814" trgID="12963" rel="rRr" directed="false" shadow="true" shadowCol="105215" srcRow="3518" trgRow="2955" color="EX-pale-red-orange" />
    <link srcID="11814" trgID="12962" rel="rRr" directed="false" shadow="true" shadowCol="105216" srcRow="3518" trgRow="2956" color="EX-blue" />
    <link srcID="11814" trgID="12941" rel="rRr" directed="false" shadow="true" shadowCol="105217" srcRow="3518" trgRow="2957" color="EX-orange" />
    <link srcID="11814" trgID="12992" rel="rRr" directed="false" shadow="true" shadowCol="105218" srcRow="3518" trgRow="2959" color="EX-dark-cyan" />
    <link srcID="11814" trgID="12996" rel="rRr" directed="false" shadow="true" shadowCol="105219" srcRow="3518" trgRow="2960" color="EX-red" />
    <link srcID="11814" trgID="13016" rel="rRr" directed="false" shadow="true" shadowCol="105220" srcRow="3518" trgRow="2962" color="EX-dark-orange" />
    <link srcID="11814" trgID="13006" rel="rRr" directed="false" shadow="true" shadowCol="105221" srcRow="3518" trgRow="2965" color="EX-dark-gray-purple" />
    <link srcID="11814" trgID="13032" rel="rRr" directed="false" shadow="true" shadowCol="105222" srcRow="3518" trgRow="2966" color="EX-cyan" />
    <link srcID="11814" trgID="12480" rel="rRr" directed="false" shadow="true" shadowCol="105223" srcRow="3518" trgRow="2972" color="EX-yellow-orange" />
    <link srcID="11814" trgID="13048" rel="rRr" directed="false" shadow="true" shadowCol="105224" srcRow="3518" trgRow="2973" color="EX-pure-blue" />
    <link srcID="11814" trgID="13051" rel="rRr" directed="false" shadow="true" shadowCol="105225" srcRow="3518" trgRow="2976" color="EX-dark-yellow-green" />
    <link srcID="11814" trgID="10912" rel="rRr" directed="false" shadow="true" shadowCol="105226" srcRow="3518" trgRow="2979" color="EX-dark-magenta" />
    <link srcID="11814" trgID="13071" rel="rRr" directed="false" shadow="true" shadowCol="105227" srcRow="3518" trgRow="2981" color="EX-dark-green" />
    <link srcID="11814" trgID="13077" rel="rRr" directed="false" shadow="true" shadowCol="105228" srcRow="3518" trgRow="2982" color="EX-blue-magenta" />
    <link srcID="11814" trgID="13068" rel="rRr" directed="false" shadow="true" shadowCol="105229" srcRow="3518" trgRow="2983" color="EX-yellow-green" />
    <link srcID="11814" trgID="13065" rel="rRr" directed="false" shadow="true" shadowCol="105230" srcRow="3518" trgRow="2984" color="EX-magenta" />
    <link srcID="11814" trgID="13094" rel="rRr" directed="false" shadow="true" shadowCol="105231" srcRow="3518" trgRow="2985" color="EX-green" />
    <link srcID="11814" trgID="11602" rel="rRr" directed="false" shadow="true" shadowCol="105232" srcRow="3518" trgRow="2987" color="EX-yellow" />
    <link srcID="11814" trgID="13729" rel="rRr" directed="false" shadow="true" shadowCol="105233" srcRow="3518" trgRow="2989" color="EX-purple" />
    <link srcID="11814" trgID="13087" rel="rRr" directed="false" shadow="true" shadowCol="105234" srcRow="3518" trgRow="2990" color="EX-dark-purple" />
    <link srcID="11814" trgID="13299" rel="rRr" directed="false" shadow="true" shadowCol="105235" srcRow="3518" trgRow="2996" color="EX-dark-red" />
    <link srcID="11814" trgID="13302" rel="rRr" directed="false" shadow="true" shadowCol="105236" srcRow="3518" trgRow="2997" color="EX-pale-green" />
    <link srcID="11814" trgID="13304" rel="rRr" directed="false" shadow="true" shadowCol="105237" srcRow="3518" trgRow="2998" color="EX-pale-blue" />
    <link srcID="11814" trgID="10862" rel="rRr" directed="false" shadow="true" shadowCol="105238" srcRow="3518" trgRow="3001" color="EX-dark-tan" />
    <link srcID="11814" trgID="13322" rel="rRr" directed="false" shadow="true" shadowCol="105239" srcRow="3518" trgRow="3002" color="EX-pale-blue-magenta" />
    <link srcID="11814" trgID="13308" rel="rRr" directed="false" shadow="true" shadowCol="105240" srcRow="3518" trgRow="3006" color="EX-pale-yellow orange" />
    <link srcID="14019" trgID="11814" rel="rRr" directed="false" shadow="true" shadowCol="105241" srcRow="3029" trgRow="3518" color="EX-medium-magenta" />
    <link srcID="14021" trgID="11814" rel="rRr" directed="false" shadow="true" shadowCol="105242" srcRow="3030" trgRow="3518" color="EX-pale-red" />
    <link srcID="14010" trgID="11814" rel="rRr" directed="false" shadow="true" shadowCol="105243" srcRow="3031" trgRow="3518" color="EX-pale-cyan" />
    <link srcID="13416" trgID="11814" rel="rRr" directed="false" shadow="true" shadowCol="105244" srcRow="3036" trgRow="3518" color="EX-pale-yellow-green" />
    <link srcID="13441" trgID="11814" rel="rRr" directed="false" shadow="true" shadowCol="105245" srcRow="3037" trgRow="3518" color="EX-pale-purple" />
    <link srcID="13733" trgID="11814" rel="rRr" directed="false" shadow="true" shadowCol="105246" srcRow="3039" trgRow="3518" color="EX-pale-magenta" />
    <link srcID="13741" trgID="11814" rel="rRr" directed="false" shadow="true" shadowCol="105247" srcRow="3040" trgRow="3518" color="EX-pale-red-orange" />
    <link srcID="13932" trgID="11814" rel="rRr" directed="false" shadow="true" shadowCol="105248" srcRow="3054" trgRow="3518" color="EX-blue" />
    <link srcID="13967" trgID="11814" rel="rRr" directed="false" shadow="true" shadowCol="105249" srcRow="3055" trgRow="3518" color="EX-orange" />
    <link srcID="12146" trgID="11814" rel="rRr" directed="false" shadow="true" shadowCol="105250" srcRow="3077" trgRow="3518" color="EX-dark-cyan" />
    <link srcID="12449" trgID="11814" rel="rRr" directed="false" shadow="true" shadowCol="105251" srcRow="3078" trgRow="3518" color="EX-red" />
    <link srcID="12506" trgID="11814" rel="rRr" directed="false" shadow="true" shadowCol="105252" srcRow="3079" trgRow="3518" color="EX-dark-orange" />
    <link srcID="11814" trgID="12589" rel="rRr" directed="false" shadow="true" shadowCol="105253" srcRow="3518" trgRow="3083" color="EX-dark-gray-purple" />
    <link srcID="11814" trgID="12934" rel="rRr" directed="false" shadow="true" shadowCol="105254" srcRow="3518" trgRow="3115" color="EX-cyan" />
    <link srcID="11814" trgID="12070" rel="rRr" directed="false" shadow="true" shadowCol="105255" srcRow="3518" trgRow="3117" color="EX-yellow-orange" />
    <link srcID="11814" trgID="12957" rel="rRr" directed="false" shadow="true" shadowCol="105256" srcRow="3518" trgRow="3125" color="EX-pure-blue" />
    <link srcID="11814" trgID="12961" rel="rRr" directed="false" shadow="true" shadowCol="105257" srcRow="3518" trgRow="3126" color="EX-dark-yellow-green" />
    <link srcID="11814" trgID="12943" rel="rRr" directed="false" shadow="true" shadowCol="105258" srcRow="3518" trgRow="3137" color="EX-dark-magenta" />
    <link srcID="11814" trgID="12978" rel="rRr" directed="false" shadow="true" shadowCol="105259" srcRow="3518" trgRow="3140" color="EX-dark-green" />
    <link srcID="11814" trgID="12965" rel="rRr" directed="false" shadow="true" shadowCol="105260" srcRow="3518" trgRow="3142" color="EX-blue-magenta" />
    <link srcID="11814" trgID="13276" rel="rRr" directed="false" shadow="true" shadowCol="105261" srcRow="3518" trgRow="3151" color="EX-yellow-green" />
    <link srcID="11814" trgID="13018" rel="rRr" directed="false" shadow="true" shadowCol="105262" srcRow="3518" trgRow="3160" color="EX-magenta" />
    <link srcID="11814" trgID="13003" rel="rRr" directed="false" shadow="true" shadowCol="105263" srcRow="3518" trgRow="3164" color="EX-green" />
    <link srcID="11814" trgID="13007" rel="rRr" directed="false" shadow="true" shadowCol="105264" srcRow="3518" trgRow="3166" color="EX-yellow" />
    <link srcID="11814" trgID="13036" rel="rRr" directed="false" shadow="true" shadowCol="105265" srcRow="3518" trgRow="3167" color="EX-purple" />
    <link srcID="11814" trgID="13035" rel="rRr" directed="false" shadow="true" shadowCol="105266" srcRow="3518" trgRow="3168" color="EX-dark-purple" />
    <link srcID="11814" trgID="12136" rel="rRr" directed="false" shadow="true" shadowCol="105267" srcRow="3518" trgRow="3170" color="EX-dark-red" />
    <link srcID="11814" trgID="13024" rel="rRr" directed="false" shadow="true" shadowCol="105268" srcRow="3518" trgRow="3172" color="EX-pale-green" />
    <link srcID="11814" trgID="13026" rel="rRr" directed="false" shadow="true" shadowCol="105269" srcRow="3518" trgRow="3177" color="EX-pale-blue" />
    <link srcID="11814" trgID="13038" rel="rRr" directed="false" shadow="true" shadowCol="105270" srcRow="3518" trgRow="3180" color="EX-dark-tan" />
    <link srcID="11814" trgID="12484" rel="rRr" directed="false" shadow="true" shadowCol="105271" srcRow="3518" trgRow="3182" color="EX-pale-blue-magenta" />
    <link srcID="11814" trgID="13055" rel="rRr" directed="false" shadow="true" shadowCol="105272" srcRow="3518" trgRow="3187" color="EX-pale-yellow orange" />
    <link srcID="11814" trgID="13681" rel="rRr" directed="false" shadow="true" shadowCol="105273" srcRow="3518" trgRow="3190" color="EX-medium-magenta" />
    <link srcID="11814" trgID="13081" rel="rRr" directed="false" shadow="true" shadowCol="105274" srcRow="3518" trgRow="3195" color="EX-pale-red" />
    <link srcID="11814" trgID="13083" rel="rRr" directed="false" shadow="true" shadowCol="105275" srcRow="3518" trgRow="3197" color="EX-pale-cyan" />
    <link srcID="11814" trgID="13089" rel="rRr" directed="false" shadow="true" shadowCol="105276" srcRow="3518" trgRow="3199" color="EX-pale-yellow-green" />
    <link srcID="11814" trgID="13301" rel="rRr" directed="false" shadow="true" shadowCol="105277" srcRow="3518" trgRow="3202" color="EX-pale-purple" />
    <link srcID="11814" trgID="13303" rel="rRr" directed="false" shadow="true" shadowCol="105278" srcRow="3518" trgRow="3203" color="EX-pale-magenta" />
    <link srcID="11814" trgID="13305" rel="rRr" directed="false" shadow="true" shadowCol="105279" srcRow="3518" trgRow="3204" color="EX-pale-red-orange" />
    <link srcID="11814" trgID="13292" rel="rRr" directed="false" shadow="true" shadowCol="105280" srcRow="3518" trgRow="3205" color="EX-blue" />
    <link srcID="11814" trgID="13318" rel="rRr" directed="false" shadow="true" shadowCol="105281" srcRow="3518" trgRow="3208" color="EX-orange" />
    <link srcID="11814" trgID="13320" rel="rRr" directed="false" shadow="true" shadowCol="105282" srcRow="3518" trgRow="3212" color="EX-dark-cyan" />
    <link srcID="11814" trgID="13324" rel="rRr" directed="false" shadow="true" shadowCol="105283" srcRow="3518" trgRow="3214" color="EX-red" />
    <link srcID="11814" trgID="13327" rel="rRr" directed="false" shadow="true" shadowCol="105284" srcRow="3518" trgRow="3215" color="EX-dark-orange" />
    <link srcID="11814" trgID="13326" rel="rRr" directed="false" shadow="true" shadowCol="105285" srcRow="3518" trgRow="3216" color="EX-dark-gray-purple" />
    <link srcID="11814" trgID="13313" rel="rRr" directed="false" shadow="true" shadowCol="105286" srcRow="3518" trgRow="3217" color="EX-cyan" />
    <link srcID="11814" trgID="13312" rel="rRr" directed="false" shadow="true" shadowCol="105287" srcRow="3518" trgRow="3218" color="EX-yellow-orange" />
    <link srcID="11814" trgID="13336" rel="rRr" directed="false" shadow="true" shadowCol="105288" srcRow="3518" trgRow="3227" color="EX-pure-blue" />
    <link srcID="11814" trgID="13341" rel="rRr" directed="false" shadow="true" shadowCol="105289" srcRow="3518" trgRow="3228" color="EX-dark-yellow-green" />
    <link srcID="11815" trgID="11814" rel="rRr" directed="false" shadow="true" shadowCol="105290" srcRow="3262" trgRow="3518" color="EX-dark-magenta" />
    <link srcID="11850" trgID="11814" rel="rRr" directed="false" shadow="true" shadowCol="105291" srcRow="3264" trgRow="3518" color="EX-dark-green" />
    <link srcID="13997" trgID="11814" rel="rRr" directed="false" shadow="true" shadowCol="105292" srcRow="3308" trgRow="3518" color="EX-blue-magenta" />
    <link srcID="12185" trgID="11814" rel="rRr" directed="false" shadow="true" shadowCol="105293" srcRow="3330" trgRow="3518" color="EX-yellow-green" />
    <link srcID="11814" trgID="12571" rel="rRr" directed="false" shadow="true" shadowCol="105294" srcRow="3518" trgRow="3359" color="EX-magenta" />
    <link srcID="11814" trgID="12929" rel="rRr" directed="false" shadow="true" shadowCol="105295" srcRow="3518" trgRow="3368" color="EX-green" />
    <link srcID="11814" trgID="12936" rel="rRr" directed="false" shadow="true" shadowCol="105296" srcRow="3518" trgRow="3379" color="EX-yellow" />
    <link srcID="11814" trgID="12990" rel="rRr" directed="false" shadow="true" shadowCol="105297" srcRow="3518" trgRow="3401" color="EX-purple" />
    <link srcID="11814" trgID="12994" rel="rRr" directed="false" shadow="true" shadowCol="105298" srcRow="3518" trgRow="3404" color="EX-dark-purple" />
    <link srcID="11814" trgID="12998" rel="rRr" directed="false" shadow="true" shadowCol="105299" srcRow="3518" trgRow="3405" color="EX-dark-red" />
    <link srcID="11814" trgID="13014" rel="rRr" directed="false" shadow="true" shadowCol="105300" srcRow="3518" trgRow="3422" color="EX-pale-green" />
    <link srcID="11814" trgID="13037" rel="rRr" directed="false" shadow="true" shadowCol="105301" srcRow="3518" trgRow="3435" color="EX-pale-blue" />
    <link srcID="11814" trgID="13043" rel="rRr" directed="false" shadow="true" shadowCol="105302" srcRow="3518" trgRow="3448" color="EX-dark-tan" />
    <link srcID="11814" trgID="13079" rel="rRr" directed="false" shadow="true" shadowCol="105303" srcRow="3518" trgRow="3460" color="EX-pale-blue-magenta" />
    <link srcID="11814" trgID="13290" rel="rRr" directed="false" shadow="true" shadowCol="105304" srcRow="3518" trgRow="3470" color="EX-pale-yellow orange" />
    <link srcID="11814" trgID="13325" rel="rRr" directed="false" shadow="true" shadowCol="105305" srcRow="3518" trgRow="3473" color="EX-medium-magenta" />
    <link srcID="11814" trgID="13338" rel="rRr" directed="false" shadow="true" shadowCol="105306" srcRow="3518" trgRow="3478" color="EX-pale-red" />
    <link srcID="11814" trgID="10688" rel="rRr" directed="false" shadow="true" shadowCol="105307" srcRow="3518" trgRow="3499" color="EX-pale-cyan" />
    <link srcID="10973" trgID="11814" rel="rRr" directed="false" shadow="true" shadowCol="105308" srcRow="3500" trgRow="3518" color="EX-pale-yellow-green" />
    <link srcID="10711" trgID="11814" rel="rRr" directed="false" shadow="true" shadowCol="105309" srcRow="3501" trgRow="3518" color="EX-pale-purple" />
    <link srcID="11261" trgID="11814" rel="rRr" directed="false" shadow="true" shadowCol="105310" srcRow="3512" trgRow="3518" color="EX-pale-magenta" />
    <link srcID="11814" trgID="12765" rel="rRr" directed="false" shadow="true" shadowCol="105311" srcRow="3518" trgRow="3513" color="EX-pale-red-orange" />
    <link srcID="11814" trgID="10969" rel="rRr" directed="false" shadow="true" shadowCol="105312" srcRow="3518" trgRow="3514" color="EX-blue" />
    <link srcID="11814" trgID="11339" rel="rRr" directed="false" shadow="true" shadowCol="105313" srcRow="3518" trgRow="3515" color="EX-orange" />
    <link srcID="11814" trgID="11331" rel="rRr" directed="false" shadow="true" shadowCol="105314" srcRow="3518" trgRow="3516" color="EX-dark-cyan" />
    <link srcID="11814" trgID="10684" rel="rRr" directed="false" shadow="false" column="56571" shadowCol="105315" srcRow="3518" trgRow="3521" color="EX-red" />
    <link srcID="11814" trgID="12295" rel="rRr" directed="false" shadow="false" column="56572" shadowCol="105316" srcRow="3518" trgRow="3527" color="EX-dark-orange" />
    <link srcID="13619" trgID="11814" rel="rRr" directed="false" shadow="false" column="56573" shadowCol="105317" srcRow="3543" trgRow="3518" color="EX-dark-gray-purple" />
    <link srcID="11814" trgID="13644" rel="rRr" directed="false" shadow="false" column="56574" shadowCol="105318" srcRow="3518" trgRow="3552" color="EX-cyan" />
    <link srcID="11814" trgID="13176" rel="rRr" directed="false" shadow="false" column="56575" shadowCol="105319" srcRow="3518" trgRow="3562" color="EX-yellow-orange" />
    <link srcID="11814" trgID="11006" rel="rRr" directed="false" shadow="false" column="56576" shadowCol="105320" srcRow="3518" trgRow="3566" color="EX-pure-blue" />
    <link srcID="11814" trgID="12783" rel="rRr" directed="false" shadow="false" column="56577" shadowCol="105321" srcRow="3518" trgRow="3568" color="EX-dark-yellow-green" />
    <link srcID="11814" trgID="11043" rel="rRr" directed="false" shadow="false" column="56578" shadowCol="105322" srcRow="3518" trgRow="3573" color="EX-dark-magenta" />
    <link srcID="11337" trgID="11814" rel="rRr" directed="false" shadow="false" column="56579" shadowCol="105323" srcRow="3575" trgRow="3518" color="EX-dark-green" />
    <link srcID="11814" trgID="13245" rel="rRr" directed="false" shadow="false" column="56580" shadowCol="105324" srcRow="3518" trgRow="3576" color="EX-blue-magenta" />
    <link srcID="11814" trgID="12985" rel="rRr" directed="false" shadow="false" column="56581" shadowCol="105325" srcRow="3518" trgRow="3579" color="EX-yellow-green" />
    <link srcID="11814" trgID="13274" rel="rRr" directed="false" shadow="false" column="56582" shadowCol="105326" srcRow="3518" trgRow="3582" color="EX-magenta" />
    <link srcID="11543" trgID="11814" rel="rRr" directed="false" shadow="false" column="56583" shadowCol="105327" srcRow="3583" trgRow="3518" color="EX-green" />
    <link srcID="11814" trgID="10955" rel="rRr" directed="false" shadow="false" column="56584" shadowCol="105328" srcRow="3518" trgRow="3585" color="EX-yellow" />
    <link srcID="11814" trgID="10962" rel="rRr" directed="false" shadow="false" column="56585" shadowCol="105329" srcRow="3518" trgRow="3587" color="EX-purple" />
    <link srcID="11814" trgID="12718" rel="rRr" directed="false" shadow="false" column="56586" shadowCol="105330" srcRow="3518" trgRow="3590" color="EX-dark-purple" />
    <link srcID="11814" trgID="11384" rel="rRr" directed="false" shadow="false" column="56587" shadowCol="105331" srcRow="3518" trgRow="3594" color="EX-dark-red" />
    <link srcID="11814" trgID="11882" rel="rRr" directed="false" shadow="false" column="56588" shadowCol="105332" srcRow="3518" trgRow="3599" color="EX-pale-green" />
    <link srcID="11814" trgID="13602" rel="rRr" directed="false" shadow="false" column="56589" shadowCol="105333" srcRow="3518" trgRow="3604" color="EX-pale-blue" />
    <link srcID="11814" trgID="10658" rel="rRr" directed="false" shadow="false" column="56590" shadowCol="105334" srcRow="3518" trgRow="3605" color="EX-dark-tan" />
    <link srcID="11814" trgID="12729" rel="rRr" directed="false" shadow="false" column="56591" shadowCol="105335" srcRow="3518" trgRow="3606" color="EX-pale-blue-magenta" />
    <link srcID="11814" trgID="13177" rel="rRr" directed="false" shadow="false" column="56592" shadowCol="105336" srcRow="3518" trgRow="3608" color="EX-pale-yellow orange" />
    <link srcID="11814" trgID="11408" rel="rRr" directed="false" shadow="false" column="56593" shadowCol="105337" srcRow="3518" trgRow="3609" color="EX-medium-magenta" />
    <link srcID="11814" trgID="13075" rel="rRr" directed="false" shadow="false" column="56594" shadowCol="105338" srcRow="3518" trgRow="3611" color="EX-pale-red" />
    <link srcID="11814" trgID="12470" rel="rRr" directed="false" shadow="false" column="56595" shadowCol="105339" srcRow="3518" trgRow="3612" color="EX-pale-cyan" />
    <link srcID="11814" trgID="13107" rel="rRr" directed="false" shadow="false" column="56596" shadowCol="105340" srcRow="3518" trgRow="3613" color="EX-pale-yellow-green" />
    <link srcID="11814" trgID="11020" rel="rRr" directed="false" shadow="false" column="56597" shadowCol="105341" srcRow="3518" trgRow="3614" color="EX-pale-purple" />
    <link srcID="11017" trgID="11814" rel="rRr" directed="false" shadow="false" column="56598" shadowCol="105342" srcRow="3615" trgRow="3518" color="EX-pale-magenta" />
    <link srcID="11814" trgID="10949" rel="rRr" directed="false" shadow="false" column="56599" shadowCol="105343" srcRow="3518" trgRow="3619" color="EX-pale-red-orange" />
    <link srcID="11814" trgID="13170" rel="rRr" directed="false" shadow="false" column="56600" shadowCol="105344" srcRow="3518" trgRow="3627" color="EX-blue" />
    <link srcID="11814" trgID="11141" rel="rRr" directed="false" shadow="false" column="56601" shadowCol="105345" srcRow="3518" trgRow="3630" color="EX-orange" />
    <link srcID="11814" trgID="11232" rel="rRr" directed="false" shadow="false" column="56602" shadowCol="105346" srcRow="3518" trgRow="3639" color="EX-dark-cyan" />
    <link srcID="11013" trgID="11814" rel="rRr" directed="false" shadow="false" column="56603" shadowCol="105347" srcRow="3649" trgRow="3518" color="EX-red" />
    <link srcID="11814" trgID="11905" rel="rRr" directed="false" shadow="false" column="56604" shadowCol="105348" srcRow="3518" trgRow="3650" color="EX-dark-orange" />
    <link srcID="11814" trgID="10940" rel="rRr" directed="false" shadow="false" column="56605" shadowCol="105349" srcRow="3518" trgRow="3659" color="EX-dark-gray-purple" />
    <link srcID="10947" trgID="11814" rel="rRr" directed="false" shadow="false" column="56606" shadowCol="105350" srcRow="3669" trgRow="3518" color="EX-cyan" />
    <link srcID="13834" trgID="11814" rel="rRr" directed="false" shadow="false" column="56607" shadowCol="105351" srcRow="3670" trgRow="3518" color="EX-yellow-orange" />
    <link srcID="11814" trgID="10719" rel="rRr" directed="false" shadow="false" column="56608" shadowCol="105352" srcRow="3518" trgRow="3674" color="EX-pure-blue" />
    <link srcID="11814" trgID="12645" rel="rRr" directed="false" shadow="false" column="56609" shadowCol="105353" srcRow="3518" trgRow="3681" color="EX-dark-yellow-green" />
    <link srcID="11814" trgID="12897" rel="rRr" directed="false" shadow="false" column="56610" shadowCol="105354" srcRow="3518" trgRow="3682" color="EX-dark-magenta" />
    <link srcID="11814" trgID="11886" rel="rRr" directed="false" shadow="false" column="56611" shadowCol="105355" srcRow="3518" trgRow="3684" color="EX-dark-green" />
    <link srcID="12776" trgID="11814" rel="rRr" directed="false" shadow="false" column="56612" shadowCol="105356" srcRow="3689" trgRow="3518" color="EX-blue-magenta" />
    <link srcID="11814" trgID="12391" rel="rRr" directed="false" shadow="false" column="56613" shadowCol="105357" srcRow="3518" trgRow="3690" color="EX-yellow-green" />
    <link srcID="11814" trgID="12436" rel="rRr" directed="false" shadow="false" column="56614" shadowCol="105358" srcRow="3518" trgRow="3707" color="EX-magenta" />
    <link srcID="11814" trgID="10808" rel="rRr" directed="false" shadow="false" column="56615" shadowCol="105359" srcRow="3518" trgRow="3722" color="EX-green" />
    <link srcID="11814" trgID="11848" rel="rRr" directed="false" shadow="false" column="56616" shadowCol="105360" srcRow="3518" trgRow="3723" color="EX-yellow" />
    <link srcID="11814" trgID="10664" rel="rRr" directed="false" shadow="false" column="56617" shadowCol="105361" srcRow="3518" trgRow="3724" color="EX-purple" />
    <link srcID="11814" trgID="11825" rel="rRr" directed="false" shadow="false" column="56618" shadowCol="105362" srcRow="3518" trgRow="3725" color="EX-dark-purple" />
    <link srcID="13910" trgID="11814" rel="rRr" directed="false" shadow="false" column="56619" shadowCol="105363" srcRow="3729" trgRow="3518" color="EX-dark-red" />
    <link srcID="11814" trgID="13935" rel="rRr" directed="false" shadow="false" column="56620" shadowCol="105364" srcRow="3518" trgRow="3740" color="EX-pale-green" />
    <link srcID="11814" trgID="11088" rel="rRr" directed="false" shadow="false" column="56621" shadowCol="105365" srcRow="3518" trgRow="3746" color="EX-pale-blue" />
    <link srcID="13902" trgID="11814" rel="rRr" directed="false" shadow="false" column="56622" shadowCol="105366" srcRow="3747" trgRow="3518" color="EX-dark-tan" />
    <link srcID="11814" trgID="10628" rel="rRr" directed="false" shadow="false" column="56623" shadowCol="105367" srcRow="3518" trgRow="3752" color="EX-pale-blue-magenta" />
    <link srcID="11814" trgID="11865" rel="rRr" directed="false" shadow="false" column="56624" shadowCol="105368" srcRow="3518" trgRow="3755" color="EX-pale-yellow orange" />
    <link srcID="11033" trgID="11814" rel="rRr" directed="false" shadow="false" column="56625" shadowCol="105369" srcRow="3756" trgRow="3518" color="EX-medium-magenta" />
    <link srcID="11814" trgID="11888" rel="rRr" directed="false" shadow="false" column="56626" shadowCol="105370" srcRow="3518" trgRow="3761" color="EX-pale-red" />
    <link srcID="11814" trgID="10939" rel="rRr" directed="false" shadow="false" column="56627" shadowCol="105371" srcRow="3518" trgRow="3762" color="EX-pale-cyan" />
    <link srcID="13180" trgID="11814" rel="rRr" directed="false" shadow="false" column="56628" shadowCol="105372" srcRow="3784" trgRow="3518" color="EX-pale-yellow-green" />
    <link srcID="12834" trgID="11814" rel="rRr" directed="false" shadow="false" column="56629" shadowCol="105373" srcRow="3785" trgRow="3518" color="EX-pale-purple" />
    <link srcID="11814" trgID="11029" rel="rRr" directed="false" shadow="false" column="56630" shadowCol="105374" srcRow="3518" trgRow="3795" color="EX-pale-magenta" />
    <link srcID="11814" trgID="12390" rel="rRr" directed="false" shadow="false" column="56631" shadowCol="105375" srcRow="3518" trgRow="3801" color="EX-pale-red-orange" />
    <link srcID="11575" trgID="11814" rel="rRr" directed="false" shadow="false" column="56632" shadowCol="105376" srcRow="3804" trgRow="3518" color="EX-blue" />
    <link srcID="11814" trgID="11055" rel="rRr" directed="false" shadow="false" column="56633" shadowCol="105377" srcRow="3518" trgRow="3812" color="EX-orange" />
    <link srcID="13589" trgID="11814" rel="rRr" directed="false" shadow="false" column="56634" shadowCol="105378" srcRow="3819" trgRow="3518" color="EX-dark-cyan" />
    <link srcID="11814" trgID="11028" rel="rRr" directed="false" shadow="false" column="56635" shadowCol="105379" srcRow="3518" trgRow="3821" color="EX-red" />
    <link srcID="10758" trgID="11814" rel="rRr" directed="false" shadow="false" column="56636" shadowCol="105380" srcRow="3826" trgRow="3518" color="EX-dark-orange" />
    <link srcID="13913" trgID="11814" rel="rRr" directed="false" shadow="false" column="56637" shadowCol="105381" srcRow="3830" trgRow="3518" color="EX-dark-gray-purple" />
    <link srcID="12803" trgID="11814" rel="rRr" directed="false" shadow="false" column="56638" shadowCol="105382" srcRow="3832" trgRow="3518" color="EX-cyan" />
    <link srcID="11814" trgID="12097" rel="rRr" directed="false" shadow="false" column="56639" shadowCol="105383" srcRow="3518" trgRow="3837" color="EX-yellow-orange" />
    <link srcID="11814" trgID="11352" rel="rRr" directed="false" shadow="false" column="56640" shadowCol="105384" srcRow="3518" trgRow="3843" color="EX-pure-blue" />
    <link srcID="11814" trgID="12971" rel="rRr" directed="false" shadow="false" column="56641" shadowCol="105385" srcRow="3518" trgRow="3846" color="EX-dark-yellow-green" />
    <link srcID="13300" trgID="11814" rel="rRr" directed="false" shadow="false" column="56642" shadowCol="105386" srcRow="3852" trgRow="3518" color="EX-dark-magenta" />
    <link srcID="12642" trgID="11814" rel="rRr" directed="false" shadow="false" column="56643" shadowCol="105387" srcRow="3855" trgRow="3518" color="EX-dark-green" />
    <link srcID="11814" trgID="11383" rel="rRr" directed="false" shadow="false" column="56644" shadowCol="105388" srcRow="3518" trgRow="3863" color="EX-blue-magenta" />
    <link srcID="10926" trgID="11814" rel="rRr" directed="false" shadow="false" column="56645" shadowCol="105389" srcRow="3865" trgRow="3518" color="EX-yellow-green" />
    <link srcID="11814" trgID="13625" rel="rRr" directed="false" shadow="false" column="56646" shadowCol="105390" srcRow="3518" trgRow="3881" color="EX-magenta" />
    <link srcID="11814" trgID="13314" rel="rRr" directed="false" shadow="false" column="56647" shadowCol="105391" srcRow="3518" trgRow="3893" color="EX-green" />
    <link srcID="11814" trgID="13627" rel="rRr" directed="false" shadow="false" column="56648" shadowCol="105392" srcRow="3518" trgRow="3896" color="EX-yellow" />
    <link srcID="11814" trgID="13507" rel="rRr" directed="false" shadow="false" column="56649" shadowCol="105393" srcRow="3518" trgRow="3898" color="EX-purple" />
    <link srcID="11814" trgID="11301" rel="rRr" directed="false" shadow="false" column="56650" shadowCol="105394" srcRow="3518" trgRow="3906" color="EX-dark-purple" />
    <link srcID="12016" trgID="11814" rel="rRr" directed="false" shadow="false" column="56651" shadowCol="105395" srcRow="3912" trgRow="3518" color="EX-dark-red" />
    <link srcID="10717" trgID="11814" rel="rRr" directed="false" shadow="false" column="56652" shadowCol="105396" srcRow="3928" trgRow="3518" color="EX-pale-green" />
    <link srcID="11814" trgID="11332" rel="rRr" directed="false" shadow="false" column="56653" shadowCol="105397" srcRow="3518" trgRow="3929" color="EX-pale-blue" />
    <link srcID="11814" trgID="13590" rel="rRr" directed="false" shadow="false" column="56654" shadowCol="105398" srcRow="3518" trgRow="3931" color="EX-dark-tan" />
    <link srcID="11814" trgID="11505" rel="rRr" directed="false" shadow="false" column="56655" shadowCol="105399" srcRow="3518" trgRow="3935" color="EX-pale-blue-magenta" />
    <link srcID="11814" trgID="12323" rel="rRr" directed="false" shadow="false" column="56656" shadowCol="105400" srcRow="3518" trgRow="3943" color="EX-pale-yellow orange" />
    <link srcID="13893" trgID="11814" rel="rRr" directed="false" shadow="false" column="56657" shadowCol="105401" srcRow="3944" trgRow="3518" color="EX-medium-magenta" />
    <link srcID="11814" trgID="12414" rel="rRr" directed="false" shadow="false" column="56658" shadowCol="105402" srcRow="3518" trgRow="3945" color="EX-pale-red" />
    <link srcID="11814" trgID="12372" rel="rRr" directed="false" shadow="false" column="56659" shadowCol="105403" srcRow="3518" trgRow="3947" color="EX-pale-cyan" />
    <link srcID="11814" trgID="11435" rel="rRr" directed="false" shadow="false" column="56660" shadowCol="105404" srcRow="3518" trgRow="3953" color="EX-pale-yellow-green" />
    <link srcID="11814" trgID="13171" rel="rRr" directed="false" shadow="false" column="56661" shadowCol="105405" srcRow="3518" trgRow="3956" color="EX-pale-purple" />
    <link srcID="11814" trgID="10999" rel="rRr" directed="false" shadow="false" column="56662" shadowCol="105406" srcRow="3518" trgRow="3966" color="EX-pale-magenta" />
    <link srcID="14014" trgID="11814" rel="rRr" directed="false" shadow="false" column="56663" shadowCol="105407" srcRow="3973" trgRow="3518" color="EX-pale-red-orange" />
    <link srcID="12772" trgID="11814" rel="rRr" directed="false" shadow="false" column="56664" shadowCol="105408" srcRow="3977" trgRow="3518" color="EX-blue" />
    <link srcID="12773" trgID="11814" rel="rRr" directed="false" shadow="false" column="56665" shadowCol="105409" srcRow="3985" trgRow="3518" color="EX-orange" />
    <link srcID="10654" trgID="11814" rel="rRr" directed="false" shadow="false" column="56666" shadowCol="105410" srcRow="3986" trgRow="3518" color="EX-dark-cyan" />
    <link srcID="13167" trgID="11814" rel="rRr" directed="false" shadow="false" column="56667" shadowCol="105411" srcRow="3990" trgRow="3518" color="EX-red" />
    <link srcID="13989" trgID="11814" rel="rRr" directed="false" shadow="false" column="56668" shadowCol="105412" srcRow="3996" trgRow="3518" color="EX-dark-orange" />
    <link srcID="11461" trgID="11814" rel="rRr" directed="false" shadow="false" column="56669" shadowCol="105413" srcRow="3998" trgRow="3518" color="EX-dark-gray-purple" />
    <link srcID="11814" trgID="13353" rel="rRr" directed="false" shadow="false" column="56670" shadowCol="105414" srcRow="3518" trgRow="4017" color="EX-cyan" />
    <link srcID="11814" trgID="12675" rel="rRr" directed="false" shadow="false" column="56671" shadowCol="105415" srcRow="3518" trgRow="4020" color="EX-yellow-orange" />
    <link srcID="11814" trgID="13614" rel="rRr" directed="false" shadow="false" column="56672" shadowCol="105416" srcRow="3518" trgRow="4030" color="EX-pure-blue" />
    <link srcID="11012" trgID="11814" rel="rRr" directed="false" shadow="false" column="56673" shadowCol="105417" srcRow="4036" trgRow="3518" color="EX-dark-yellow-green" />
    <link srcID="11814" trgID="10807" rel="rRr" directed="false" shadow="false" column="56674" shadowCol="105418" srcRow="3518" trgRow="4038" color="EX-dark-magenta" />
    <link srcID="11814" trgID="11411" rel="rRr" directed="false" shadow="false" column="56675" shadowCol="105419" srcRow="3518" trgRow="4039" color="EX-dark-green" />
    <link srcID="11814" trgID="12771" rel="rRr" directed="false" shadow="false" column="56676" shadowCol="105420" srcRow="3518" trgRow="4041" color="EX-blue-magenta" />
    <link srcID="11814" trgID="13840" rel="rRr" directed="false" shadow="false" column="56677" shadowCol="105421" srcRow="3518" trgRow="4050" color="EX-yellow-green" />
    <link srcID="12460" trgID="11814" rel="rRr" directed="false" shadow="false" column="56678" shadowCol="105422" srcRow="4051" trgRow="3518" color="EX-magenta" />
    <link srcID="11227" trgID="11814" rel="rRr" directed="false" shadow="false" column="56679" shadowCol="105423" srcRow="4052" trgRow="3518" color="EX-green" />
    <link srcID="11814" trgID="11595" rel="rRr" directed="false" shadow="false" column="56680" shadowCol="105424" srcRow="3518" trgRow="4075" color="EX-yellow" />
    <link srcID="10805" trgID="11814" rel="rRr" directed="false" shadow="false" column="56681" shadowCol="105425" srcRow="4079" trgRow="3518" color="EX-purple" />
    <link srcID="11814" trgID="11203" rel="rRr" directed="false" shadow="false" column="56682" shadowCol="105426" srcRow="3518" trgRow="4086" color="EX-dark-purple" />
    <link srcID="11942" trgID="11814" rel="rRr" directed="false" shadow="false" column="56683" shadowCol="105427" srcRow="4088" trgRow="3518" color="EX-dark-red" />
    <link srcID="11814" trgID="11394" rel="rRr" directed="false" shadow="false" column="56684" shadowCol="105428" srcRow="3518" trgRow="4089" color="EX-pale-green" />
    <link srcID="11814" trgID="13847" rel="rRr" directed="false" shadow="false" column="56685" shadowCol="105429" srcRow="3518" trgRow="4091" color="EX-pale-blue" />
    <link srcID="11814" trgID="11222" rel="rRr" directed="false" shadow="false" column="56686" shadowCol="105430" srcRow="3518" trgRow="4093" color="EX-dark-tan" />
    <link srcID="11504" trgID="11814" rel="rRr" directed="false" shadow="false" column="56687" shadowCol="105431" srcRow="4095" trgRow="3518" color="EX-pale-blue-magenta" />
    <link srcID="11814" trgID="11526" rel="rRr" directed="false" shadow="false" column="56688" shadowCol="105432" srcRow="3518" trgRow="4101" color="EX-pale-yellow orange" />
    <link srcID="12825" trgID="11814" rel="rRr" directed="false" shadow="false" column="56689" shadowCol="105433" srcRow="4112" trgRow="3518" color="EX-medium-magenta" />
    <link srcID="11652" trgID="11814" rel="rRr" directed="false" shadow="false" column="56690" shadowCol="105434" srcRow="4116" trgRow="3518" color="EX-pale-red" />
    <link srcID="11814" trgID="12137" rel="rRr" directed="false" shadow="false" column="56691" shadowCol="105435" srcRow="3518" trgRow="4118" color="EX-pale-cyan" />
    <link srcID="13653" trgID="11814" rel="rRr" directed="false" shadow="false" column="56692" shadowCol="105436" srcRow="4120" trgRow="3518" color="EX-pale-yellow-green" />
    <link srcID="11814" trgID="10997" rel="rRr" directed="false" shadow="false" column="56693" shadowCol="105437" srcRow="3518" trgRow="4122" color="EX-pale-purple" />
    <link srcID="11814" trgID="13315" rel="rRr" directed="false" shadow="false" column="56694" shadowCol="105438" srcRow="3518" trgRow="4123" color="EX-pale-magenta" />
    <link srcID="10732" trgID="11814" rel="rRr" directed="false" shadow="false" column="56695" shadowCol="105439" srcRow="4125" trgRow="3518" color="EX-pale-red-orange" />
    <link srcID="11814" trgID="13676" rel="rRr" directed="false" shadow="false" column="56696" shadowCol="105440" srcRow="3518" trgRow="4128" color="EX-blue" />
    <link srcID="11705" trgID="11814" rel="rRr" directed="false" shadow="false" column="56697" shadowCol="105441" srcRow="4130" trgRow="3518" color="EX-orange" />
    <link srcID="11814" trgID="10849" rel="rRr" directed="false" shadow="false" column="56698" shadowCol="105442" srcRow="3518" trgRow="4141" color="EX-dark-cyan" />
    <link srcID="11814" trgID="11417" rel="rRr" directed="false" shadow="false" column="56699" shadowCol="105443" srcRow="3518" trgRow="4144" color="EX-red" />
    <link srcID="11814" trgID="11221" rel="rRr" directed="false" shadow="false" column="56700" shadowCol="105444" srcRow="3518" trgRow="4148" color="EX-dark-orange" />
    <link srcID="12566" trgID="11814" rel="rRr" directed="false" shadow="false" column="56701" shadowCol="105445" srcRow="4151" trgRow="3518" color="EX-dark-gray-purple" />
    <link srcID="11814" trgID="11778" rel="rRr" directed="false" shadow="false" column="56702" shadowCol="105446" srcRow="3518" trgRow="4153" color="EX-cyan" />
    <link srcID="11814" trgID="11397" rel="rRr" directed="false" shadow="false" column="56703" shadowCol="105447" srcRow="3518" trgRow="4154" color="EX-yellow-orange" />
    <link srcID="11814" trgID="12279" rel="rRr" directed="false" shadow="false" column="56704" shadowCol="105448" srcRow="3518" trgRow="4155" color="EX-pure-blue" />
    <link srcID="11814" trgID="11586" rel="rRr" directed="false" shadow="false" column="56705" shadowCol="105449" srcRow="3518" trgRow="4158" color="EX-dark-yellow-green" />
    <link srcID="11814" trgID="10980" rel="rRr" directed="false" shadow="false" column="56706" shadowCol="105450" srcRow="3518" trgRow="4175" color="EX-dark-magenta" />
    <link srcID="11814" trgID="13604" rel="rRr" directed="false" shadow="false" column="56707" shadowCol="105451" srcRow="3518" trgRow="4178" color="EX-dark-green" />
    <link srcID="11641" trgID="11814" rel="rRr" directed="false" shadow="false" column="56708" shadowCol="105452" srcRow="4189" trgRow="3518" color="EX-blue-magenta" />
    <link srcID="11814" trgID="11320" rel="rRr" directed="false" shadow="false" column="56709" shadowCol="105453" srcRow="3518" trgRow="4198" color="EX-yellow-green" />
    <link srcID="11814" trgID="11871" rel="rRr" directed="false" shadow="false" column="56710" shadowCol="105454" srcRow="3518" trgRow="4200" color="EX-magenta" />
    <link srcID="11814" trgID="13168" rel="rRr" directed="false" shadow="false" column="56711" shadowCol="105455" srcRow="3518" trgRow="4206" color="EX-green" />
    <link srcID="11814" trgID="11476" rel="rRr" directed="false" shadow="false" column="56712" shadowCol="105456" srcRow="3518" trgRow="4208" color="EX-yellow" />
    <link srcID="11814" trgID="11114" rel="rRr" directed="false" shadow="false" column="56713" shadowCol="105457" srcRow="3518" trgRow="4209" color="EX-purple" />
    <link srcID="11814" trgID="13504" rel="rRr" directed="false" shadow="false" column="56714" shadowCol="105458" srcRow="3518" trgRow="4215" color="EX-dark-purple" />
    <link srcID="11814" trgID="13098" rel="rRr" directed="false" shadow="false" column="56715" shadowCol="105459" srcRow="3518" trgRow="4218" color="EX-dark-red" />
    <link srcID="11357" trgID="11814" rel="rRr" directed="false" shadow="false" column="56716" shadowCol="105460" srcRow="4225" trgRow="3518" color="EX-pale-green" />
    <link srcID="12781" trgID="11814" rel="rRr" directed="false" shadow="false" column="56717" shadowCol="105461" srcRow="4230" trgRow="3518" color="EX-pale-blue" />
    <link srcID="11814" trgID="13570" rel="rRr" directed="false" shadow="false" column="56718" shadowCol="105462" srcRow="3518" trgRow="4231" color="EX-dark-tan" />
    <link srcID="10985" trgID="11814" rel="rRr" directed="false" shadow="false" column="56719" shadowCol="105463" srcRow="4237" trgRow="3518" color="EX-pale-blue-magenta" />
    <link srcID="11814" trgID="13850" rel="rRr" directed="false" shadow="false" column="56720" shadowCol="105464" srcRow="3518" trgRow="4239" color="EX-pale-yellow orange" />
    <link srcID="11814" trgID="12313" rel="rRr" directed="false" shadow="false" column="56721" shadowCol="105465" srcRow="3518" trgRow="4244" color="EX-medium-magenta" />
    <link srcID="11814" trgID="11181" rel="rRr" directed="false" shadow="false" column="56722" shadowCol="105466" srcRow="3518" trgRow="4245" color="EX-pale-red" />
    <link srcID="11814" trgID="13600" rel="rRr" directed="false" shadow="false" column="56723" shadowCol="105467" srcRow="3518" trgRow="4248" color="EX-pale-cyan" />
    <link srcID="11814" trgID="13586" rel="rRr" directed="false" shadow="false" column="56724" shadowCol="105468" srcRow="3518" trgRow="4257" color="EX-pale-yellow-green" />
    <link srcID="11832" trgID="11814" rel="rRr" directed="false" shadow="false" column="56725" shadowCol="105469" srcRow="4258" trgRow="3518" color="EX-pale-purple" />
    <link srcID="11814" trgID="12954" rel="rRr" directed="false" shadow="false" column="56726" shadowCol="105470" srcRow="3518" trgRow="4260" color="EX-pale-magenta" />
    <link srcID="11814" trgID="13928" rel="rRr" directed="false" shadow="false" column="56727" shadowCol="105471" srcRow="3518" trgRow="4261" color="EX-pale-red-orange" />
    <link srcID="12845" trgID="11814" rel="rRr" directed="false" shadow="false" column="56728" shadowCol="105472" srcRow="4267" trgRow="3518" color="EX-blue" />
    <link srcID="12291" trgID="11814" rel="rRr" directed="false" shadow="false" column="56729" shadowCol="105473" srcRow="4272" trgRow="3518" color="EX-orange" />
    <link srcID="11405" trgID="11814" rel="rRr" directed="false" shadow="false" column="56730" shadowCol="105474" srcRow="4277" trgRow="3518" color="EX-dark-cyan" />
    <link srcID="11814" trgID="11805" rel="rRr" directed="false" shadow="false" column="56731" shadowCol="105475" srcRow="3518" trgRow="4279" color="EX-red" />
    <link srcID="11814" trgID="11521" rel="rRr" directed="false" shadow="false" column="56732" shadowCol="105476" srcRow="3518" trgRow="4282" color="EX-dark-orange" />
    <link srcID="11814" trgID="13829" rel="rRr" directed="false" shadow="false" column="56733" shadowCol="105477" srcRow="3518" trgRow="4283" color="EX-dark-gray-purple" />
    <link srcID="11814" trgID="11158" rel="rRr" directed="false" shadow="false" column="56734" shadowCol="105478" srcRow="3518" trgRow="4289" color="EX-cyan" />
    <link srcID="13868" trgID="11814" rel="rRr" directed="false" shadow="false" column="56735" shadowCol="105479" srcRow="4291" trgRow="3518" color="EX-yellow-orange" />
    <link srcID="11814" trgID="12184" rel="rRr" directed="false" shadow="false" column="56736" shadowCol="105480" srcRow="3518" trgRow="4294" color="EX-pure-blue" />
    <link srcID="11814" trgID="11789" rel="rRr" directed="false" shadow="false" column="56737" shadowCol="105481" srcRow="3518" trgRow="4305" color="EX-dark-yellow-green" />
    <link srcID="13901" trgID="11814" rel="rRr" directed="false" shadow="false" column="56738" shadowCol="105482" srcRow="4315" trgRow="3518" color="EX-dark-magenta" />
    <link srcID="11814" trgID="13406" rel="rRr" directed="false" shadow="false" column="56739" shadowCol="105483" srcRow="3518" trgRow="4327" color="EX-dark-green" />
    <link srcID="11814" trgID="10614" rel="rRr" directed="false" shadow="false" column="56740" shadowCol="105484" srcRow="3518" trgRow="4330" color="EX-blue-magenta" />
    <link srcID="11814" trgID="11842" rel="rRr" directed="false" shadow="false" column="56741" shadowCol="105485" srcRow="3518" trgRow="4333" color="EX-yellow-green" />
    <link srcID="11814" trgID="11111" rel="rRr" directed="false" shadow="false" column="56742" shadowCol="105486" srcRow="3518" trgRow="4339" color="EX-magenta" />
    <link srcID="11814" trgID="13772" rel="rRr" directed="false" shadow="false" column="56743" shadowCol="105487" srcRow="3518" trgRow="4342" color="EX-green" />
    <link srcID="11814" trgID="11731" rel="rRr" directed="false" shadow="false" column="56744" shadowCol="105488" srcRow="3518" trgRow="4344" color="EX-yellow" />
    <link srcID="11814" trgID="13152" rel="rRr" directed="false" shadow="false" column="56745" shadowCol="105489" srcRow="3518" trgRow="4346" color="EX-purple" />
    <link srcID="13066" trgID="11814" rel="rRr" directed="false" shadow="false" column="56746" shadowCol="105490" srcRow="4352" trgRow="3518" color="EX-dark-purple" />
    <link srcID="11814" trgID="11851" rel="rRr" directed="false" shadow="false" column="56747" shadowCol="105491" srcRow="3518" trgRow="4359" color="EX-dark-red" />
    <link srcID="11814" trgID="12730" rel="rRr" directed="false" shadow="false" column="56748" shadowCol="105492" srcRow="3518" trgRow="4361" color="EX-pale-green" />
    <link srcID="12874" trgID="11814" rel="rRr" directed="false" shadow="false" column="56749" shadowCol="105493" srcRow="4374" trgRow="3518" color="EX-pale-blue" />
    <link srcID="11814" trgID="11712" rel="rRr" directed="false" shadow="false" column="56750" shadowCol="105494" srcRow="3518" trgRow="4378" color="EX-dark-tan" />
    <link srcID="11814" trgID="12005" rel="rRr" directed="false" shadow="false" column="56751" shadowCol="105495" srcRow="3518" trgRow="4379" color="EX-pale-blue-magenta" />
    <link srcID="11814" trgID="13361" rel="rRr" directed="false" shadow="false" column="56752" shadowCol="105496" srcRow="3518" trgRow="4392" color="EX-pale-yellow orange" />
    <link srcID="13572" trgID="11814" rel="rRr" directed="false" shadow="false" column="56753" shadowCol="105497" srcRow="4394" trgRow="3518" color="EX-medium-magenta" />
    <link srcID="10590" trgID="11814" rel="rRr" directed="false" shadow="false" column="56754" shadowCol="105498" srcRow="4399" trgRow="3518" color="EX-pale-red" />
    <link srcID="13922" trgID="11814" rel="rRr" directed="false" shadow="false" column="56755" shadowCol="105499" srcRow="4419" trgRow="3518" color="EX-pale-cyan" />
    <link srcID="11814" trgID="11879" rel="rRr" directed="false" shadow="false" column="56756" shadowCol="105500" srcRow="3518" trgRow="4425" color="EX-pale-yellow-green" />
    <link srcID="11814" trgID="12648" rel="rRr" directed="false" shadow="false" column="56757" shadowCol="105501" srcRow="3518" trgRow="4433" color="EX-pale-purple" />
    <link srcID="10923" trgID="11814" rel="rRr" directed="false" shadow="false" column="56758" shadowCol="105502" srcRow="4438" trgRow="3518" color="EX-pale-magenta" />
    <link srcID="12420" trgID="11814" rel="rRr" directed="false" shadow="false" column="56759" shadowCol="105503" srcRow="4444" trgRow="3518" color="EX-pale-red-orange" />
    <link srcID="11814" trgID="10816" rel="rRr" directed="false" shadow="false" column="56760" shadowCol="105504" srcRow="3518" trgRow="4448" color="EX-blue" />
    <link srcID="11016" trgID="11814" rel="rRr" directed="false" shadow="false" column="56761" shadowCol="105505" srcRow="4453" trgRow="3518" color="EX-orange" />
    <link srcID="11218" trgID="11814" rel="rRr" directed="false" shadow="false" column="56762" shadowCol="105506" srcRow="4455" trgRow="3518" color="EX-dark-cyan" />
    <link srcID="11814" trgID="10904" rel="rRr" directed="false" shadow="false" column="56763" shadowCol="105507" srcRow="3518" trgRow="4464" color="EX-red" />
    <link srcID="12399" trgID="11814" rel="rRr" directed="false" shadow="false" column="56764" shadowCol="105508" srcRow="4475" trgRow="3518" color="EX-dark-orange" />
    <link srcID="11814" trgID="13545" rel="rRr" directed="false" shadow="false" column="56765" shadowCol="105509" srcRow="3518" trgRow="4481" color="EX-dark-gray-purple" />
    <link srcID="11814" trgID="10676" rel="rRr" directed="false" shadow="false" column="56766" shadowCol="105510" srcRow="3518" trgRow="4483" color="EX-cyan" />
    <link srcID="11814" trgID="12500" rel="rRr" directed="false" shadow="false" column="56767" shadowCol="105511" srcRow="3518" trgRow="4485" color="EX-yellow-orange" />
    <link srcID="12846" trgID="11814" rel="rRr" directed="false" shadow="false" column="56768" shadowCol="105512" srcRow="4496" trgRow="3518" color="EX-pure-blue" />
    <link srcID="11814" trgID="11056" rel="rRr" directed="false" shadow="false" column="56769" shadowCol="105513" srcRow="3518" trgRow="4498" color="EX-dark-yellow-green" />
    <link srcID="11814" trgID="12926" rel="rRr" directed="false" shadow="false" column="56770" shadowCol="105514" srcRow="3518" trgRow="4515" color="EX-dark-magenta" />
    <link srcID="11814" trgID="10656" rel="rRr" directed="false" shadow="false" column="56771" shadowCol="105515" srcRow="3518" trgRow="4518" color="EX-dark-green" />
    <link srcID="11814" trgID="10650" rel="rRr" directed="false" shadow="false" column="56772" shadowCol="105516" srcRow="3518" trgRow="4519" color="EX-blue-magenta" />
    <link srcID="11814" trgID="13216" rel="rRr" directed="false" shadow="false" column="56773" shadowCol="105517" srcRow="3518" trgRow="4525" color="EX-yellow-green" />
    <link srcID="11814" trgID="11608" rel="rRr" directed="false" shadow="false" column="56774" shadowCol="105518" srcRow="3518" trgRow="4533" color="EX-magenta" />
    <link srcID="10988" trgID="11814" rel="rRr" directed="false" shadow="false" column="56775" shadowCol="105519" srcRow="4536" trgRow="3518" color="EX-green" />
    <link srcID="11814" trgID="11048" rel="rRr" directed="false" shadow="false" column="56776" shadowCol="105520" srcRow="3518" trgRow="4537" color="EX-yellow" />
    <link srcID="12014" trgID="11814" rel="rRr" directed="false" shadow="false" column="56777" shadowCol="105521" srcRow="4543" trgRow="3518" color="EX-purple" />
    <link srcID="11814" trgID="14024" rel="rRr" directed="false" shadow="false" column="56778" shadowCol="105522" srcRow="3518" trgRow="4544" color="EX-dark-purple" />
    <link srcID="11420" trgID="11814" rel="rRr" directed="false" shadow="false" column="56779" shadowCol="105523" srcRow="4550" trgRow="3518" color="EX-dark-red" />
    <link srcID="11814" trgID="11156" rel="rRr" directed="false" shadow="false" column="56780" shadowCol="105524" srcRow="3518" trgRow="4552" color="EX-pale-green" />
    <link srcID="11814" trgID="13426" rel="rRr" directed="false" shadow="false" column="56781" shadowCol="105525" srcRow="3518" trgRow="4553" color="EX-pale-blue" />
    <link srcID="11814" trgID="11223" rel="rRr" directed="false" shadow="false" column="56782" shadowCol="105526" srcRow="3518" trgRow="4563" color="EX-dark-tan" />
    <link srcID="12808" trgID="11814" rel="rRr" directed="false" shadow="false" column="56783" shadowCol="105527" srcRow="4566" trgRow="3518" color="EX-pale-blue-magenta" />
    <link srcID="12000" trgID="11814" rel="rRr" directed="false" shadow="false" column="56784" shadowCol="105528" srcRow="4569" trgRow="3518" color="EX-pale-yellow orange" />
    <link srcID="10971" trgID="11814" rel="rRr" directed="false" shadow="false" column="56785" shadowCol="105529" srcRow="4574" trgRow="3518" color="EX-medium-magenta" />
    <link srcID="11814" trgID="13685" rel="rRr" directed="false" shadow="false" column="56786" shadowCol="105530" srcRow="3518" trgRow="4590" color="EX-pale-red" />
    <link srcID="11814" trgID="11355" rel="rRr" directed="false" shadow="false" column="56787" shadowCol="105531" srcRow="3518" trgRow="4591" color="EX-pale-cyan" />
    <link srcID="10933" trgID="11814" rel="rRr" directed="false" shadow="false" column="56788" shadowCol="105532" srcRow="4592" trgRow="3518" color="EX-pale-yellow-green" />
    <link srcID="11814" trgID="13833" rel="rRr" directed="false" shadow="false" column="56789" shadowCol="105533" srcRow="3518" trgRow="4593" color="EX-pale-purple" />
    <link srcID="11814" trgID="11728" rel="rRr" directed="false" shadow="false" column="56790" shadowCol="105534" srcRow="3518" trgRow="4601" color="EX-pale-magenta" />
    <link srcID="11814" trgID="12293" rel="rRr" directed="false" shadow="false" column="56791" shadowCol="105535" srcRow="3518" trgRow="4604" color="EX-pale-red-orange" />
    <link srcID="11814" trgID="12906" rel="rRr" directed="false" shadow="false" column="56792" shadowCol="105536" srcRow="3518" trgRow="4605" color="EX-blue" />
    <link srcID="11814" trgID="13547" rel="rRr" directed="false" shadow="false" column="56793" shadowCol="105537" srcRow="3518" trgRow="4606" color="EX-orange" />
    <link srcID="11814" trgID="13041" rel="rRr" directed="false" shadow="false" column="56794" shadowCol="105538" srcRow="3518" trgRow="4607" color="EX-dark-cyan" />
    <link srcID="11814" trgID="11205" rel="rRr" directed="false" shadow="false" column="56795" shadowCol="105539" srcRow="3518" trgRow="4619" color="EX-red" />
    <link srcID="11814" trgID="12074" rel="rRr" directed="false" shadow="false" column="56796" shadowCol="105540" srcRow="3518" trgRow="4620" color="EX-dark-orange" />
    <link srcID="11814" trgID="11621" rel="rRr" directed="false" shadow="false" column="56797" shadowCol="105541" srcRow="3518" trgRow="4625" color="EX-dark-gray-purple" />
    <link srcID="11814" trgID="11657" rel="rRr" directed="false" shadow="false" column="56798" shadowCol="105542" srcRow="3518" trgRow="4632" color="EX-cyan" />
    <link srcID="11814" trgID="12915" rel="rRr" directed="false" shadow="false" column="56799" shadowCol="105543" srcRow="3518" trgRow="4638" color="EX-yellow-orange" />
    <link srcID="11814" trgID="13042" rel="rRr" directed="false" shadow="false" column="56800" shadowCol="105544" srcRow="3518" trgRow="4643" color="EX-pure-blue" />
    <link srcID="11814" trgID="11369" rel="rRr" directed="false" shadow="false" column="56801" shadowCol="105545" srcRow="3518" trgRow="4644" color="EX-dark-yellow-green" />
    <link srcID="11814" trgID="10917" rel="rRr" directed="false" shadow="false" column="56802" shadowCol="105546" srcRow="3518" trgRow="4645" color="EX-dark-magenta" />
    <link srcID="11814" trgID="12979" rel="rRr" directed="false" shadow="false" column="56803" shadowCol="105547" srcRow="3518" trgRow="4648" color="EX-dark-green" />
    <link srcID="11814" trgID="11795" rel="rRr" directed="false" shadow="false" column="56804" shadowCol="105548" srcRow="3518" trgRow="4649" color="EX-blue-magenta" />
    <link srcID="11814" trgID="11794" rel="rRr" directed="false" shadow="false" column="56805" shadowCol="105549" srcRow="3518" trgRow="4650" color="EX-yellow-green" />
    <link srcID="11814" trgID="13981" rel="rRr" directed="false" shadow="false" column="56806" shadowCol="105550" srcRow="3518" trgRow="4653" color="EX-magenta" />
    <link srcID="11814" trgID="13791" rel="rRr" directed="false" shadow="false" column="56807" shadowCol="105551" srcRow="3518" trgRow="4663" color="EX-green" />
    <link srcID="13084" trgID="11814" rel="rRr" directed="false" shadow="false" column="56808" shadowCol="105552" srcRow="4685" trgRow="3518" color="EX-yellow" />
    <link srcID="11814" trgID="11916" rel="rRr" directed="false" shadow="false" column="56809" shadowCol="105553" srcRow="3518" trgRow="4699" color="EX-purple" />
    <link srcID="11814" trgID="10873" rel="rRr" directed="false" shadow="false" column="56810" shadowCol="105554" srcRow="3518" trgRow="4701" color="EX-dark-purple" />
    <link srcID="11814" trgID="13915" rel="rRr" directed="false" shadow="false" column="56811" shadowCol="105555" srcRow="3518" trgRow="4702" color="EX-dark-red" />
    <link srcID="11814" trgID="12096" rel="rRr" directed="false" shadow="false" column="56812" shadowCol="105556" srcRow="3518" trgRow="4707" color="EX-pale-green" />
    <link srcID="13931" trgID="11814" rel="rRr" directed="false" shadow="false" column="56813" shadowCol="105557" srcRow="4708" trgRow="3518" color="EX-pale-blue" />
    <link srcID="11209" trgID="11814" rel="rRr" directed="false" shadow="false" column="56814" shadowCol="105558" srcRow="4710" trgRow="3518" color="EX-dark-tan" />
    <link srcID="11814" trgID="10852" rel="rRr" directed="false" shadow="false" column="56815" shadowCol="105559" srcRow="3518" trgRow="4713" color="EX-pale-blue-magenta" />
    <link srcID="12741" trgID="11814" rel="rRr" directed="false" shadow="false" column="56816" shadowCol="105560" srcRow="4731" trgRow="3518" color="EX-pale-yellow orange" />
    <link srcID="12814" trgID="11814" rel="rRr" directed="false" shadow="false" column="56817" shadowCol="105561" srcRow="4747" trgRow="3518" color="EX-medium-magenta" />
    <link srcID="11814" trgID="10929" rel="rRr" directed="false" shadow="false" column="56818" shadowCol="105562" srcRow="3518" trgRow="4749" color="EX-pale-red" />
    <link srcID="11814" trgID="11727" rel="rRr" directed="false" shadow="false" column="56819" shadowCol="105563" srcRow="3518" trgRow="4751" color="EX-pale-cyan" />
    <link srcID="11814" trgID="13354" rel="rRr" directed="false" shadow="false" column="56820" shadowCol="105564" srcRow="3518" trgRow="4754" color="EX-pale-yellow-green" />
    <link srcID="12799" trgID="11814" rel="rRr" directed="false" shadow="false" column="56821" shadowCol="105565" srcRow="4755" trgRow="3518" color="EX-pale-purple" />
    <link srcID="11814" trgID="13064" rel="rRr" directed="false" shadow="false" column="56822" shadowCol="105566" srcRow="3518" trgRow="4760" color="EX-pale-magenta" />
    <link srcID="11816" trgID="11814" rel="rRr" directed="false" shadow="false" column="56823" shadowCol="105567" srcRow="4764" trgRow="3518" color="EX-pale-red-orange" />
    <link srcID="11814" trgID="11792" rel="rRr" directed="false" shadow="false" column="56824" shadowCol="105568" srcRow="3518" trgRow="4771" color="EX-blue" />
    <link srcID="11814" trgID="12932" rel="rRr" directed="false" shadow="false" column="56825" shadowCol="105569" srcRow="3518" trgRow="4777" color="EX-orange" />
    <link srcID="13471" trgID="11814" rel="rRr" directed="false" shadow="false" column="56826" shadowCol="105570" srcRow="4780" trgRow="3518" color="EX-dark-cyan" />
    <link srcID="11814" trgID="11280" rel="rRr" directed="false" shadow="false" column="56827" shadowCol="105571" srcRow="3518" trgRow="4782" color="EX-red" />
    <link srcID="12045" trgID="11814" rel="rRr" directed="false" shadow="false" column="56828" shadowCol="105572" srcRow="4788" trgRow="3518" color="EX-dark-orange" />
    <link srcID="11814" trgID="13377" rel="rRr" directed="false" shadow="false" column="56829" shadowCol="105573" srcRow="3518" trgRow="4789" color="EX-dark-gray-purple" />
    <link srcID="11814" trgID="10800" rel="rRr" directed="false" shadow="false" column="56830" shadowCol="105574" srcRow="3518" trgRow="4790" color="EX-cyan" />
    <link srcID="12670" trgID="11814" rel="rRr" directed="false" shadow="false" column="56831" shadowCol="105575" srcRow="4794" trgRow="3518" color="EX-yellow-orange" />
    <link srcID="11814" trgID="11601" rel="rRr" directed="false" shadow="false" column="56832" shadowCol="105576" srcRow="3518" trgRow="4816" color="EX-pure-blue" />
    <link srcID="10970" trgID="11814" rel="rRr" directed="false" shadow="false" column="56833" shadowCol="105577" srcRow="4822" trgRow="3518" color="EX-dark-yellow-green" />
    <link srcID="11814" trgID="13136" rel="rRr" directed="false" shadow="false" column="56834" shadowCol="105578" srcRow="3518" trgRow="4846" color="EX-dark-magenta" />
    <link srcID="11143" trgID="11814" rel="rRr" directed="false" shadow="false" column="56835" shadowCol="105579" srcRow="4853" trgRow="3518" color="EX-dark-green" />
    <link srcID="11814" trgID="13831" rel="rRr" directed="false" shadow="false" column="56836" shadowCol="105580" srcRow="3518" trgRow="4858" color="EX-blue-magenta" />
    <link srcID="13812" trgID="11814" rel="rRr" directed="false" shadow="false" column="56837" shadowCol="105581" srcRow="4860" trgRow="3518" color="EX-yellow-green" />
    <link srcID="11814" trgID="12754" rel="rRr" directed="false" shadow="false" column="56838" shadowCol="105582" srcRow="3518" trgRow="4878" color="EX-magenta" />
    <link srcID="11814" trgID="13585" rel="rRr" directed="false" shadow="false" column="56839" shadowCol="105583" srcRow="3518" trgRow="4886" color="EX-green" />
    <link srcID="12052" trgID="11814" rel="rRr" directed="false" shadow="false" column="56840" shadowCol="105584" srcRow="4897" trgRow="3518" color="EX-yellow" />
    <link srcID="11814" trgID="12447" rel="rRr" directed="false" shadow="false" column="56841" shadowCol="105585" srcRow="3518" trgRow="4898" color="EX-purple" />
    <link srcID="11814" trgID="12050" rel="rRr" directed="false" shadow="false" column="56842" shadowCol="105586" srcRow="3518" trgRow="4905" color="EX-dark-purple" />
    <link srcID="11814" trgID="14034" rel="rRr" directed="false" shadow="false" column="56843" shadowCol="105587" srcRow="3518" trgRow="4907" color="EX-dark-red" />
    <link srcID="11814" trgID="11986" rel="rRr" directed="false" shadow="false" column="56844" shadowCol="105588" srcRow="3518" trgRow="4916" color="EX-pale-green" />
    <link srcID="11814" trgID="11113" rel="rRr" directed="false" shadow="false" column="56845" shadowCol="105589" srcRow="3518" trgRow="4917" color="EX-pale-blue" />
    <link srcID="11814" trgID="12071" rel="rRr" directed="false" shadow="false" column="56846" shadowCol="105590" srcRow="3518" trgRow="4920" color="EX-dark-tan" />
    <link srcID="11814" trgID="11191" rel="rRr" directed="false" shadow="false" column="56847" shadowCol="105591" srcRow="3518" trgRow="4926" color="EX-pale-blue-magenta" />
    <link srcID="11668" trgID="11814" rel="rRr" directed="false" shadow="false" column="56848" shadowCol="105592" srcRow="4941" trgRow="3518" color="EX-pale-yellow orange" />
    <link srcID="11814" trgID="12359" rel="rRr" directed="false" shadow="false" column="56849" shadowCol="105593" srcRow="3518" trgRow="4948" color="EX-medium-magenta" />
    <link srcID="12353" trgID="11814" rel="rRr" directed="false" shadow="false" column="56850" shadowCol="105594" srcRow="4949" trgRow="3518" color="EX-pale-red" />
    <link srcID="11814" trgID="11202" rel="rRr" directed="false" shadow="false" column="56851" shadowCol="105595" srcRow="3518" trgRow="4958" color="EX-pale-cyan" />
    <link srcID="11814" trgID="11106" rel="rRr" directed="false" shadow="false" column="56852" shadowCol="105596" srcRow="3518" trgRow="4960" color="EX-pale-yellow-green" />
    <link srcID="11814" trgID="11634" rel="rRr" directed="false" shadow="false" column="56853" shadowCol="105597" srcRow="3518" trgRow="4961" color="EX-pale-purple" />
    <link srcID="11814" trgID="13529" rel="rRr" directed="false" shadow="false" column="56854" shadowCol="105598" srcRow="3518" trgRow="4964" color="EX-pale-magenta" />
    <link srcID="11814" trgID="13591" rel="rRr" directed="false" shadow="false" column="56855" shadowCol="105599" srcRow="3518" trgRow="4969" color="EX-pale-red-orange" />
    <link srcID="11297" trgID="11814" rel="rRr" directed="false" shadow="false" column="56856" shadowCol="105600" srcRow="4974" trgRow="3518" color="EX-blue" />
    <link srcID="10934" trgID="11814" rel="rRr" directed="false" shadow="false" column="56857" shadowCol="105601" srcRow="4976" trgRow="3518" color="EX-orange" />
    <link srcID="11814" trgID="11330" rel="rRr" directed="false" shadow="false" column="56858" shadowCol="105602" srcRow="3518" trgRow="4983" color="EX-dark-cyan" />
    <link srcID="11814" trgID="11402" rel="rRr" directed="false" shadow="false" column="56859" shadowCol="105603" srcRow="3518" trgRow="4989" color="EX-red" />
    <link srcID="11814" trgID="12316" rel="rRr" directed="false" shadow="false" column="56860" shadowCol="105604" srcRow="3518" trgRow="4994" color="EX-dark-orange" />
    <link srcID="11814" trgID="13423" rel="rRr" directed="false" shadow="false" column="56861" shadowCol="105605" srcRow="3518" trgRow="5008" color="EX-dark-gray-purple" />
    <link srcID="11814" trgID="10679" rel="rRr" directed="false" shadow="false" column="56862" shadowCol="105606" srcRow="3518" trgRow="5009" color="EX-cyan" />
    <link srcID="11965" trgID="11814" rel="rRr" directed="false" shadow="false" column="56863" shadowCol="105607" srcRow="5010" trgRow="3518" color="EX-yellow-orange" />
    <link srcID="11814" trgID="13626" rel="rRr" directed="false" shadow="false" column="56864" shadowCol="105608" srcRow="3518" trgRow="5026" color="EX-pure-blue" />
    <link srcID="10885" trgID="11814" rel="rRr" directed="false" shadow="false" column="56865" shadowCol="105609" srcRow="5027" trgRow="3518" color="EX-dark-yellow-green" />
    <link srcID="11814" trgID="11392" rel="rRr" directed="false" shadow="false" column="56866" shadowCol="105610" srcRow="3518" trgRow="5028" color="EX-dark-magenta" />
    <link srcID="11814" trgID="11401" rel="rRr" directed="false" shadow="false" column="56867" shadowCol="105611" srcRow="3518" trgRow="5029" color="EX-dark-green" />
    <link srcID="11814" trgID="12918" rel="rRr" directed="false" shadow="false" column="56868" shadowCol="105612" srcRow="3518" trgRow="5041" color="EX-blue-magenta" />
    <link srcID="11814" trgID="12539" rel="rRr" directed="false" shadow="false" column="56869" shadowCol="105613" srcRow="3518" trgRow="5042" color="EX-yellow-green" />
    <link srcID="11814" trgID="13329" rel="rRr" directed="false" shadow="false" column="56870" shadowCol="105614" srcRow="3518" trgRow="5049" color="EX-magenta" />
    <link srcID="11814" trgID="12837" rel="rRr" directed="false" shadow="false" column="56871" shadowCol="105615" srcRow="3518" trgRow="5054" color="EX-green" />
    <link srcID="11814" trgID="12327" rel="rRr" directed="false" shadow="false" column="56872" shadowCol="105616" srcRow="3518" trgRow="5059" color="EX-yellow" />
    <link srcID="11814" trgID="13331" rel="rRr" directed="false" shadow="false" column="56873" shadowCol="105617" srcRow="3518" trgRow="5077" color="EX-purple" />
    <link srcID="11814" trgID="12953" rel="rRr" directed="false" shadow="false" column="56874" shadowCol="105618" srcRow="3518" trgRow="5079" color="EX-dark-purple" />
    <link srcID="11814" trgID="12338" rel="rRr" directed="false" shadow="false" column="56875" shadowCol="105619" srcRow="3518" trgRow="5082" color="EX-dark-red" />
    <link srcID="11814" trgID="12117" rel="rRr" directed="false" shadow="false" column="56876" shadowCol="105620" srcRow="3518" trgRow="5086" color="EX-pale-green" />
    <link srcID="11814" trgID="13919" rel="rRr" directed="false" shadow="false" column="56877" shadowCol="105621" srcRow="3518" trgRow="5088" color="EX-pale-blue" />
    <link srcID="11814" trgID="13709" rel="rRr" directed="false" shadow="false" column="56878" shadowCol="105622" srcRow="3518" trgRow="5090" color="EX-dark-tan" />
    <link srcID="11814" trgID="11151" rel="rRr" directed="false" shadow="false" column="56879" shadowCol="105623" srcRow="3518" trgRow="5091" color="EX-pale-blue-magenta" />
    <link srcID="11814" trgID="11338" rel="rRr" directed="false" shadow="false" column="56880" shadowCol="105624" srcRow="3518" trgRow="5094" color="EX-pale-yellow orange" />
    <link srcID="11814" trgID="12285" rel="rRr" directed="false" shadow="false" column="56881" shadowCol="105625" srcRow="3518" trgRow="5111" color="EX-medium-magenta" />
    <link srcID="13030" trgID="11814" rel="rRr" directed="false" shadow="false" column="56882" shadowCol="105626" srcRow="5114" trgRow="3518" color="EX-pale-red" />
    <link srcID="11814" trgID="13225" rel="rRr" directed="false" shadow="false" column="56883" shadowCol="105627" srcRow="3518" trgRow="5118" color="EX-pale-cyan" />
    <link srcID="11814" trgID="10671" rel="rRr" directed="false" shadow="false" column="56884" shadowCol="105628" srcRow="3518" trgRow="5123" color="EX-pale-yellow-green" />
    <link srcID="11814" trgID="13970" rel="rRr" directed="false" shadow="false" column="56885" shadowCol="105629" srcRow="3518" trgRow="5126" color="EX-pale-purple" />
    <link srcID="13887" trgID="11814" rel="rRr" directed="false" shadow="false" column="56886" shadowCol="105630" srcRow="5133" trgRow="3518" color="EX-pale-magenta" />
    <link srcID="13427" trgID="11814" rel="rRr" directed="false" shadow="false" column="56887" shadowCol="105631" srcRow="5135" trgRow="3518" color="EX-pale-red-orange" />
    <link srcID="11910" trgID="11814" rel="rRr" directed="false" shadow="false" column="56888" shadowCol="105632" srcRow="5139" trgRow="3518" color="EX-blue" />
    <link srcID="11814" trgID="12717" rel="rRr" directed="false" shadow="false" column="56889" shadowCol="105633" srcRow="3518" trgRow="5149" color="EX-orange" />
    <link srcID="11814" trgID="13273" rel="rRr" directed="false" shadow="false" column="56890" shadowCol="105634" srcRow="3518" trgRow="5150" color="EX-dark-cyan" />
    <link srcID="11814" trgID="13244" rel="rRr" directed="false" shadow="false" column="56891" shadowCol="105635" srcRow="3518" trgRow="5151" color="EX-red" />
    <link srcID="11814" trgID="11053" rel="rRr" directed="false" shadow="false" column="56892" shadowCol="105636" srcRow="3518" trgRow="5154" color="EX-dark-orange" />
    <link srcID="11814" trgID="13628" rel="rRr" directed="false" shadow="false" column="56893" shadowCol="105637" srcRow="3518" trgRow="5155" color="EX-dark-gray-purple" />
    <link srcID="12752" trgID="11814" rel="rRr" directed="false" shadow="false" column="56894" shadowCol="105638" srcRow="5159" trgRow="3518" color="EX-cyan" />
    <link srcID="13181" trgID="11814" rel="rRr" directed="false" shadow="false" column="56895" shadowCol="105639" srcRow="5165" trgRow="3518" color="EX-yellow-orange" />
    <link srcID="13904" trgID="11814" rel="rRr" directed="false" shadow="false" column="56896" shadowCol="105640" srcRow="5169" trgRow="3518" color="EX-pure-blue" />
    <link srcID="11814" trgID="10910" rel="rRr" directed="false" shadow="false" column="56897" shadowCol="105641" srcRow="3518" trgRow="5185" color="EX-dark-yellow-green" />
    <link srcID="11814" trgID="13897" rel="rRr" directed="false" shadow="false" column="56898" shadowCol="105642" srcRow="3518" trgRow="5189" color="EX-dark-magenta" />
    <link srcID="11814" trgID="10946" rel="rRr" directed="false" shadow="false" column="56899" shadowCol="105643" srcRow="3518" trgRow="5191" color="EX-dark-green" />
    <link srcID="11814" trgID="10601" rel="rRr" directed="false" shadow="false" column="56900" shadowCol="105644" srcRow="3518" trgRow="5193" color="EX-blue-magenta" />
    <link srcID="11814" trgID="10597" rel="rRr" directed="false" shadow="false" column="56901" shadowCol="105645" srcRow="3518" trgRow="5194" color="EX-yellow-green" />
    <link srcID="11814" trgID="12884" rel="rRr" directed="false" shadow="false" column="56902" shadowCol="105646" srcRow="3518" trgRow="5197" color="EX-magenta" />
    <link srcID="11814" trgID="13725" rel="rRr" directed="false" shadow="false" column="56903" shadowCol="105647" srcRow="3518" trgRow="5199" color="EX-green" />
    <link srcID="11814" trgID="11516" rel="rRr" directed="false" shadow="false" column="56904" shadowCol="105648" srcRow="3518" trgRow="5208" color="EX-yellow" />
    <link srcID="11814" trgID="10963" rel="rRr" directed="false" shadow="false" column="56905" shadowCol="105649" srcRow="3518" trgRow="5209" color="EX-purple" />
    <link srcID="11814" trgID="12324" rel="rRr" directed="false" shadow="false" column="56906" shadowCol="105650" srcRow="3518" trgRow="5230" color="EX-dark-purple" />
    <link srcID="10752" trgID="11814" rel="rRr" directed="false" shadow="false" column="56907" shadowCol="105651" srcRow="5231" trgRow="3518" color="EX-dark-red" />
    <link srcID="12333" trgID="11814" rel="rRr" directed="false" shadow="false" column="56908" shadowCol="105652" srcRow="5234" trgRow="3518" color="EX-pale-green" />
    <link srcID="11814" trgID="13880" rel="rRr" directed="false" shadow="false" column="56909" shadowCol="105653" srcRow="3518" trgRow="5238" color="EX-pale-blue" />
    <link srcID="11814" trgID="11070" rel="rRr" directed="false" shadow="false" column="56910" shadowCol="105654" srcRow="3518" trgRow="5240" color="EX-dark-tan" />
    <link srcID="11814" trgID="12559" rel="rRr" directed="false" shadow="false" column="56911" shadowCol="105655" srcRow="3518" trgRow="5243" color="EX-pale-blue-magenta" />
    <link srcID="11814" trgID="13044" rel="rRr" directed="false" shadow="false" column="56912" shadowCol="105656" srcRow="3518" trgRow="5247" color="EX-pale-yellow orange" />
    <link srcID="11814" trgID="11354" rel="rRr" directed="false" shadow="false" column="56913" shadowCol="105657" srcRow="3518" trgRow="5252" color="EX-medium-magenta" />
    <link srcID="11814" trgID="12364" rel="rRr" directed="false" shadow="false" column="56914" shadowCol="105658" srcRow="3518" trgRow="5253" color="EX-pale-red" />
    <link srcID="11814" trgID="10879" rel="rRr" directed="false" shadow="false" column="56915" shadowCol="105659" srcRow="3518" trgRow="5255" color="EX-pale-cyan" />
    <link srcID="11814" trgID="10938" rel="rRr" directed="false" shadow="false" column="56916" shadowCol="105660" srcRow="3518" trgRow="5258" color="EX-pale-yellow-green" />
    <link srcID="11814" trgID="13477" rel="rRr" directed="false" shadow="false" column="56917" shadowCol="105661" srcRow="3518" trgRow="5264" color="EX-pale-purple" />
    <link srcID="11814" trgID="11277" rel="rRr" directed="false" shadow="false" column="56918" shadowCol="105662" srcRow="3518" trgRow="5268" color="EX-pale-magenta" />
    <link srcID="11814" trgID="10911" rel="rRr" directed="false" shadow="false" column="56919" shadowCol="105663" srcRow="3518" trgRow="5276" color="EX-pale-red-orange" />
    <link srcID="11000" trgID="11814" rel="rRr" directed="false" shadow="false" column="56920" shadowCol="105664" srcRow="5279" trgRow="3518" color="EX-blue" />
    <link srcID="11814" trgID="14009" rel="rRr" directed="false" shadow="false" column="56921" shadowCol="105665" srcRow="3518" trgRow="5280" color="EX-orange" />
    <link srcID="11814" trgID="13381" rel="rRr" directed="false" shadow="false" column="56922" shadowCol="105666" srcRow="3518" trgRow="5294" color="EX-dark-cyan" />
    <link srcID="11596" trgID="11814" rel="rRr" directed="false" shadow="false" column="56923" shadowCol="105667" srcRow="5296" trgRow="3518" color="EX-red" />
    <link srcID="11814" trgID="12938" rel="rRr" directed="false" shadow="false" column="56924" shadowCol="105668" srcRow="3518" trgRow="5303" color="EX-dark-orange" />
    <link srcID="11814" trgID="12296" rel="rRr" directed="false" shadow="false" column="56925" shadowCol="105669" srcRow="3518" trgRow="5310" color="EX-dark-gray-purple" />
    <link srcID="10673" trgID="11814" rel="rRr" directed="false" shadow="false" column="56926" shadowCol="105670" srcRow="5314" trgRow="3518" color="EX-cyan" />
    <link srcID="11814" trgID="11677" rel="rRr" directed="false" shadow="false" column="56927" shadowCol="105671" srcRow="3518" trgRow="5316" color="EX-yellow-orange" />
    <link srcID="11814" trgID="11977" rel="rRr" directed="false" shadow="false" column="56928" shadowCol="105672" srcRow="3518" trgRow="5327" color="EX-pure-blue" />
    <link srcID="11814" trgID="12315" rel="rRr" directed="false" shadow="false" column="56929" shadowCol="105673" srcRow="3518" trgRow="5336" color="EX-dark-yellow-green" />
    <link srcID="11814" trgID="13669" rel="rRr" directed="false" shadow="false" column="56930" shadowCol="105674" srcRow="3518" trgRow="5340" color="EX-dark-magenta" />
    <link srcID="11814" trgID="14023" rel="rRr" directed="false" shadow="false" column="56931" shadowCol="105675" srcRow="3518" trgRow="5347" color="EX-dark-green" />
    <link srcID="11814" trgID="12502" rel="rRr" directed="false" shadow="false" column="56932" shadowCol="105676" srcRow="3518" trgRow="5354" color="EX-blue-magenta" />
    <link srcID="11814" trgID="14015" rel="rRr" directed="false" shadow="false" column="56933" shadowCol="105677" srcRow="3518" trgRow="5355" color="EX-yellow-green" />
    <link srcID="11814" trgID="11747" rel="rRr" directed="false" shadow="false" column="56934" shadowCol="105678" srcRow="3518" trgRow="5358" color="EX-magenta" />
    <link srcID="13115" trgID="11814" rel="rRr" directed="false" shadow="false" column="56935" shadowCol="105679" srcRow="5359" trgRow="3518" color="EX-green" />
    <link srcID="11814" trgID="12498" rel="rRr" directed="false" shadow="false" column="56936" shadowCol="105680" srcRow="3518" trgRow="5364" color="EX-yellow" />
    <link srcID="11814" trgID="13045" rel="rRr" directed="false" shadow="false" column="56937" shadowCol="105681" srcRow="3518" trgRow="5368" color="EX-purple" />
    <link srcID="11814" trgID="12481" rel="rRr" directed="false" shadow="false" column="56938" shadowCol="105682" srcRow="3518" trgRow="5369" color="EX-dark-purple" />
    <link srcID="11814" trgID="13544" rel="rRr" directed="false" shadow="false" column="56939" shadowCol="105683" srcRow="3518" trgRow="5372" color="EX-dark-red" />
    <link srcID="11814" trgID="11762" rel="rRr" directed="false" shadow="false" column="56940" shadowCol="105684" srcRow="3518" trgRow="5373" color="EX-pale-green" />
    <link srcID="11814" trgID="12928" rel="rRr" directed="false" shadow="false" column="56941" shadowCol="105685" srcRow="3518" trgRow="5384" color="EX-pale-blue" />
    <link srcID="10690" trgID="11814" rel="rRr" directed="false" shadow="false" column="56942" shadowCol="105686" srcRow="5392" trgRow="3518" color="EX-dark-tan" />
    <link srcID="11814" trgID="12207" rel="rRr" directed="false" shadow="false" column="56943" shadowCol="105687" srcRow="3518" trgRow="5406" color="EX-pale-blue-magenta" />
    <link srcID="11814" trgID="11116" rel="rRr" directed="false" shadow="false" column="56944" shadowCol="105688" srcRow="3518" trgRow="5412" color="EX-pale-yellow orange" />
    <link srcID="11814" trgID="12138" rel="rRr" directed="false" shadow="false" column="56945" shadowCol="105689" srcRow="3518" trgRow="5415" color="EX-medium-magenta" />
    <link srcID="11814" trgID="12576" rel="rRr" directed="false" shadow="false" column="56946" shadowCol="105690" srcRow="3518" trgRow="5416" color="EX-pale-red" />
    <link srcID="11544" trgID="11814" rel="rRr" directed="false" shadow="false" column="56947" shadowCol="105691" srcRow="5425" trgRow="3518" color="EX-pale-cyan" />
    <link srcID="11814" trgID="11344" rel="rRr" directed="false" shadow="false" column="56948" shadowCol="105692" srcRow="3518" trgRow="5427" color="EX-pale-yellow-green" />
    <link srcID="11814" trgID="11734" rel="rRr" directed="false" shadow="false" column="56949" shadowCol="105693" srcRow="3518" trgRow="5430" color="EX-pale-purple" />
    <link srcID="11501" trgID="11814" rel="rRr" directed="false" shadow="false" column="56950" shadowCol="105694" srcRow="5431" trgRow="3518" color="EX-pale-magenta" />
    <link srcID="11814" trgID="13869" rel="rRr" directed="false" shadow="false" column="56951" shadowCol="105695" srcRow="3518" trgRow="5437" color="EX-pale-red-orange" />
    <link srcID="11814" trgID="13409" rel="rRr" directed="false" shadow="false" column="56952" shadowCol="105696" srcRow="3518" trgRow="5438" color="EX-blue" />
    <link srcID="11814" trgID="13323" rel="rRr" directed="false" shadow="false" column="56953" shadowCol="105697" srcRow="3518" trgRow="5441" color="EX-orange" />
    <link srcID="11814" trgID="12147" rel="rRr" directed="false" shadow="false" column="56954" shadowCol="105698" srcRow="3518" trgRow="5450" color="EX-dark-cyan" />
    <link srcID="11814" trgID="12977" rel="rRr" directed="false" shadow="false" column="56955" shadowCol="105699" srcRow="3518" trgRow="5453" color="EX-red" />
    <link srcID="12842" trgID="11814" rel="rRr" directed="false" shadow="false" column="56956" shadowCol="105700" srcRow="5456" trgRow="3518" color="EX-dark-orange" />
    <link srcID="11266" trgID="11814" rel="rRr" directed="false" shadow="false" column="56957" shadowCol="105701" srcRow="5457" trgRow="3518" color="EX-dark-gray-purple" />
    <link srcID="13005" trgID="11814" rel="rRr" directed="false" shadow="false" column="56958" shadowCol="105702" srcRow="5458" trgRow="3518" color="EX-cyan" />
    <link srcID="11814" trgID="13690" rel="rRr" directed="false" shadow="false" column="56959" shadowCol="105703" srcRow="3518" trgRow="5465" color="EX-yellow-orange" />
    <link srcID="11814" trgID="13001" rel="rRr" directed="false" shadow="false" column="56960" shadowCol="105704" srcRow="3518" trgRow="5466" color="EX-pure-blue" />
    <link srcID="11814" trgID="13173" rel="rRr" directed="false" shadow="false" column="56961" shadowCol="105705" srcRow="3518" trgRow="5468" color="EX-dark-yellow-green" />
    <link srcID="11814" trgID="13712" rel="rRr" directed="false" shadow="false" column="56962" shadowCol="105706" srcRow="3518" trgRow="5478" color="EX-dark-magenta" />
    <link srcID="13995" trgID="11814" rel="rRr" directed="false" shadow="false" column="56963" shadowCol="105707" srcRow="5483" trgRow="3518" color="EX-dark-green" />
    <link srcID="11814" trgID="10942" rel="rRr" directed="false" shadow="false" column="56964" shadowCol="105708" srcRow="3518" trgRow="5485" color="EX-blue-magenta" />
    <link srcID="11814" trgID="13795" rel="rRr" directed="false" shadow="false" column="56965" shadowCol="105709" srcRow="3518" trgRow="5497" color="EX-yellow-green" />
    <link srcID="11814" trgID="12643" rel="rRr" directed="false" shadow="false" column="56966" shadowCol="105710" srcRow="3518" trgRow="5498" color="EX-magenta" />
    <link srcID="11720" trgID="11814" rel="rRr" directed="false" shadow="false" column="56967" shadowCol="105711" srcRow="5504" trgRow="3518" color="EX-green" />
    <link srcID="11814" trgID="13091" rel="rRr" directed="false" shadow="false" column="56968" shadowCol="105712" srcRow="3518" trgRow="5515" color="EX-yellow" />
    <link srcID="11814" trgID="10797" rel="rRr" directed="false" shadow="false" column="56969" shadowCol="105713" srcRow="3518" trgRow="5525" color="EX-purple" />
    <link srcID="11814" trgID="10780" rel="rRr" directed="false" shadow="false" column="56970" shadowCol="105714" srcRow="3518" trgRow="5544" color="EX-dark-purple" />
    <link srcID="11814" trgID="11316" rel="rRr" directed="false" shadow="false" column="56971" shadowCol="105715" srcRow="3518" trgRow="5557" color="EX-dark-red" />
    <link srcID="11814" trgID="13951" rel="rRr" directed="false" shadow="false" column="56972" shadowCol="105716" srcRow="3518" trgRow="5558" color="EX-pale-green" />
    <link srcID="12824" trgID="11814" rel="rRr" directed="false" shadow="false" column="56973" shadowCol="105717" srcRow="5576" trgRow="3518" color="EX-pale-blue" />
    <link srcID="11814" trgID="13819" rel="rRr" directed="false" shadow="false" column="56974" shadowCol="105718" srcRow="3518" trgRow="5581" color="EX-dark-tan" />
    <link srcID="12826" trgID="11814" rel="rRr" directed="false" shadow="false" column="56975" shadowCol="105719" srcRow="5585" trgRow="3518" color="EX-pale-blue-magenta" />
    <link srcID="11814" trgID="13521" rel="rRr" directed="false" shadow="false" column="56976" shadowCol="105720" srcRow="3518" trgRow="5589" color="EX-pale-yellow orange" />
    <link srcID="11814" trgID="13839" rel="rRr" directed="false" shadow="false" column="56977" shadowCol="105721" srcRow="3518" trgRow="5593" color="EX-medium-magenta" />
    <link srcID="11814" trgID="11133" rel="rRr" directed="false" shadow="false" column="56978" shadowCol="105722" srcRow="3518" trgRow="5599" color="EX-pale-red" />
    <link srcID="10746" trgID="11814" rel="rRr" directed="false" shadow="false" column="56979" shadowCol="105723" srcRow="5604" trgRow="3518" color="EX-pale-cyan" />
    <link srcID="11814" trgID="12197" rel="rRr" directed="false" shadow="false" column="56980" shadowCol="105724" srcRow="3518" trgRow="5616" color="EX-pale-yellow-green" />
    <link srcID="11630" trgID="11814" rel="rRr" directed="false" shadow="false" column="56981" shadowCol="105725" srcRow="5634" trgRow="3518" color="EX-pale-purple" />
    <link srcID="11092" trgID="11814" rel="rRr" directed="false" shadow="false" column="56982" shadowCol="105726" srcRow="5645" trgRow="3518" color="EX-pale-magenta" />
    <link srcID="11814" trgID="10730" rel="rRr" directed="false" shadow="false" column="56983" shadowCol="105727" srcRow="3518" trgRow="5647" color="EX-pale-red-orange" />
    <link srcID="11814" trgID="13106" rel="rRr" directed="false" shadow="false" column="56984" shadowCol="105728" srcRow="3518" trgRow="5666" color="EX-blue" />
    <link srcID="12836" trgID="11814" rel="rRr" directed="false" shadow="false" column="56985" shadowCol="105729" srcRow="5667" trgRow="3518" color="EX-orange" />
    <link srcID="13857" trgID="11814" rel="rRr" directed="false" shadow="false" column="56986" shadowCol="105730" srcRow="5669" trgRow="3518" color="EX-dark-cyan" />
    <link srcID="11814" trgID="12964" rel="rRr" directed="false" shadow="false" column="56987" shadowCol="105731" srcRow="3518" trgRow="5681" color="EX-red" />
    <link srcID="12065" trgID="11814" rel="rRr" directed="false" shadow="false" column="56988" shadowCol="105732" srcRow="5683" trgRow="3518" color="EX-dark-orange" />
    <link srcID="11814" trgID="11581" rel="rRr" directed="false" shadow="false" column="56989" shadowCol="105733" srcRow="3518" trgRow="5686" color="EX-dark-gray-purple" />
    <link srcID="11814" trgID="13464" rel="rRr" directed="false" shadow="false" column="56990" shadowCol="105734" srcRow="3518" trgRow="5690" color="EX-cyan" />
    <link srcID="11814" trgID="13060" rel="rRr" directed="false" shadow="false" column="56991" shadowCol="105735" srcRow="3518" trgRow="5704" color="EX-yellow-orange" />
    <link srcID="11814" trgID="11791" rel="rRr" directed="false" shadow="false" column="56992" shadowCol="105736" srcRow="3518" trgRow="5709" color="EX-pure-blue" />
    <link srcID="11814" trgID="12947" rel="rRr" directed="false" shadow="false" column="56993" shadowCol="105737" srcRow="3518" trgRow="5710" color="EX-dark-yellow-green" />
    <link srcID="12908" trgID="11814" rel="rRr" directed="false" shadow="false" column="56994" shadowCol="105738" srcRow="5711" trgRow="3518" color="EX-dark-magenta" />
    <link srcID="11814" trgID="11988" rel="rRr" directed="false" shadow="false" column="56995" shadowCol="105739" srcRow="3518" trgRow="5714" color="EX-dark-green" />
    <link srcID="11814" trgID="13470" rel="rRr" directed="false" shadow="false" column="56996" shadowCol="105740" srcRow="3518" trgRow="5715" color="EX-blue-magenta" />
    <link srcID="11814" trgID="10913" rel="rRr" directed="false" shadow="false" column="56997" shadowCol="105741" srcRow="3518" trgRow="5719" color="EX-yellow-green" />
    <link srcID="13206" trgID="11814" rel="rRr" directed="false" shadow="false" column="56998" shadowCol="105742" srcRow="5722" trgRow="3518" color="EX-magenta" />
    <link srcID="11814" trgID="12901" rel="rRr" directed="false" shadow="false" column="56999" shadowCol="105743" srcRow="3518" trgRow="5726" color="EX-green" />
    <link srcID="11814" trgID="11431" rel="rRr" directed="false" shadow="false" column="57000" shadowCol="105744" srcRow="3518" trgRow="5731" color="EX-yellow" />
    <link srcID="11814" trgID="11494" rel="rRr" directed="false" shadow="false" column="57001" shadowCol="105745" srcRow="3518" trgRow="5735" color="EX-purple" />
    <link srcID="11814" trgID="13250" rel="rRr" directed="false" shadow="false" column="57002" shadowCol="105746" srcRow="3518" trgRow="5740" color="EX-dark-purple" />
    <link srcID="11814" trgID="13584" rel="rRr" directed="false" shadow="false" column="57003" shadowCol="105747" srcRow="3518" trgRow="5744" color="EX-dark-red" />
    <link srcID="13944" trgID="11814" rel="rRr" directed="false" shadow="false" column="57004" shadowCol="105748" srcRow="5745" trgRow="3518" color="EX-pale-green" />
    <link srcID="11814" trgID="12835" rel="rRr" directed="false" shadow="false" column="57005" shadowCol="105749" srcRow="3518" trgRow="5754" color="EX-pale-blue" />
    <link srcID="11814" trgID="12975" rel="rRr" directed="false" shadow="false" column="57006" shadowCol="105750" srcRow="3518" trgRow="5760" color="EX-dark-tan" />
    <link srcID="11814" trgID="10978" rel="rRr" directed="false" shadow="false" column="57007" shadowCol="105751" srcRow="3518" trgRow="5761" color="EX-pale-blue-magenta" />
    <link srcID="11814" trgID="10907" rel="rRr" directed="false" shadow="false" column="57008" shadowCol="105752" srcRow="3518" trgRow="5775" color="EX-pale-yellow orange" />
    <link srcID="11814" trgID="11808" rel="rRr" directed="false" shadow="false" column="57009" shadowCol="105753" srcRow="3518" trgRow="5777" color="EX-medium-magenta" />
    <link srcID="11697" trgID="11814" rel="rRr" directed="false" shadow="false" column="57010" shadowCol="105754" srcRow="5778" trgRow="3518" color="EX-pale-red" />
    <link srcID="11814" trgID="13259" rel="rRr" directed="false" shadow="false" column="57011" shadowCol="105755" srcRow="3518" trgRow="5782" color="EX-pale-cyan" />
    <link srcID="11404" trgID="11814" rel="rRr" directed="false" shadow="false" column="57012" shadowCol="105756" srcRow="5785" trgRow="3518" color="EX-pale-yellow-green" />
    <link srcID="11814" trgID="12887" rel="rRr" directed="false" shadow="false" column="57013" shadowCol="105757" srcRow="3518" trgRow="5794" color="EX-pale-purple" />
    <link srcID="11814" trgID="12048" rel="rRr" directed="false" shadow="false" column="57014" shadowCol="105758" srcRow="3518" trgRow="5801" color="EX-pale-magenta" />
    <link srcID="11814" trgID="13020" rel="rRr" directed="false" shadow="false" column="57015" shadowCol="105759" srcRow="3518" trgRow="5805" color="EX-pale-red-orange" />
    <link srcID="11814" trgID="13861" rel="rRr" directed="false" shadow="false" column="57016" shadowCol="105760" srcRow="3518" trgRow="5821" color="EX-blue" />
    <link srcID="11687" trgID="13099" rel="rRr" directed="false" shadow="true" shadowCol="105761" srcRow="3519" trgRow="2437" color="EX-orange" />
    <link srcID="11610" trgID="11687" rel="rRr" directed="false" shadow="true" shadowCol="105762" srcRow="2438" trgRow="3519" color="EX-dark-cyan" />
    <link srcID="11687" trgID="12607" rel="rRr" directed="false" shadow="true" shadowCol="105763" srcRow="3519" trgRow="2454" color="EX-red" />
    <link srcID="11687" trgID="11296" rel="rRr" directed="false" shadow="true" shadowCol="105764" srcRow="3519" trgRow="2456" color="EX-dark-orange" />
    <link srcID="11687" trgID="11556" rel="rRr" directed="false" shadow="true" shadowCol="105765" srcRow="3519" trgRow="2457" color="EX-dark-gray-purple" />
    <link srcID="11687" trgID="12169" rel="rRr" directed="false" shadow="true" shadowCol="105766" srcRow="3519" trgRow="2462" color="EX-cyan" />
    <link srcID="11687" trgID="13662" rel="rRr" directed="false" shadow="true" shadowCol="105767" srcRow="3519" trgRow="2464" color="EX-yellow-orange" />
    <link srcID="11687" trgID="13968" rel="rRr" directed="false" shadow="true" shadowCol="105768" srcRow="3519" trgRow="2466" color="EX-pure-blue" />
    <link srcID="11687" trgID="13267" rel="rRr" directed="false" shadow="true" shadowCol="105769" srcRow="3519" trgRow="2479" color="EX-dark-yellow-green" />
    <link srcID="11687" trgID="12022" rel="rRr" directed="false" shadow="true" shadowCol="105770" srcRow="3519" trgRow="2480" color="EX-dark-magenta" />
    <link srcID="11687" trgID="12787" rel="rRr" directed="false" shadow="true" shadowCol="105771" srcRow="3519" trgRow="2482" color="EX-dark-green" />
    <link srcID="11687" trgID="12290" rel="rRr" directed="false" shadow="true" shadowCol="105772" srcRow="3519" trgRow="2483" color="EX-blue-magenta" />
    <link srcID="11687" trgID="13085" rel="rRr" directed="false" shadow="true" shadowCol="105773" srcRow="3519" trgRow="2488" color="EX-yellow-green" />
    <link srcID="11687" trgID="12890" rel="rRr" directed="false" shadow="true" shadowCol="105774" srcRow="3519" trgRow="2521" color="EX-magenta" />
    <link srcID="11687" trgID="12886" rel="rRr" directed="false" shadow="true" shadowCol="105775" srcRow="3519" trgRow="2531" color="EX-green" />
    <link srcID="11687" trgID="13088" rel="rRr" directed="false" shadow="true" shadowCol="105776" srcRow="3519" trgRow="2534" color="EX-yellow" />
    <link srcID="11687" trgID="13228" rel="rRr" directed="false" shadow="true" shadowCol="105777" srcRow="3519" trgRow="2547" color="EX-purple" />
    <link srcID="11687" trgID="12479" rel="rRr" directed="false" shadow="true" shadowCol="105778" srcRow="3519" trgRow="2566" color="EX-dark-purple" />
    <link srcID="11687" trgID="13108" rel="rRr" directed="false" shadow="true" shadowCol="105779" srcRow="3519" trgRow="2575" color="EX-dark-red" />
    <link srcID="11687" trgID="12145" rel="rRr" directed="false" shadow="true" shadowCol="105780" srcRow="3519" trgRow="2579" color="EX-pale-green" />
    <link srcID="11499" trgID="11687" rel="rRr" directed="false" shadow="true" shadowCol="105781" srcRow="2604" trgRow="3519" color="EX-pale-blue" />
    <link srcID="11687" trgID="13076" rel="rRr" directed="false" shadow="true" shadowCol="105782" srcRow="3519" trgRow="2615" color="EX-dark-tan" />
    <link srcID="11687" trgID="12434" rel="rRr" directed="false" shadow="true" shadowCol="105783" srcRow="3519" trgRow="2625" color="EX-pale-blue-magenta" />
    <link srcID="11687" trgID="13105" rel="rRr" directed="false" shadow="true" shadowCol="105784" srcRow="3519" trgRow="2645" color="EX-pale-yellow orange" />
    <link srcID="11687" trgID="13093" rel="rRr" directed="false" shadow="true" shadowCol="105785" srcRow="3519" trgRow="2682" color="EX-medium-magenta" />
    <link srcID="11687" trgID="13010" rel="rRr" directed="false" shadow="true" shadowCol="105786" srcRow="3519" trgRow="2703" color="EX-pale-red" />
    <link srcID="11687" trgID="13977" rel="rRr" directed="false" shadow="true" shadowCol="105787" srcRow="3519" trgRow="2714" color="EX-pale-cyan" />
    <link srcID="11687" trgID="13100" rel="rRr" directed="false" shadow="true" shadowCol="105788" srcRow="3519" trgRow="2716" color="EX-pale-yellow-green" />
    <link srcID="11687" trgID="13976" rel="rRr" directed="false" shadow="true" shadowCol="105789" srcRow="3519" trgRow="2718" color="EX-pale-purple" />
    <link srcID="11687" trgID="13128" rel="rRr" directed="false" shadow="true" shadowCol="105790" srcRow="3519" trgRow="2741" color="EX-pale-magenta" />
    <link srcID="11687" trgID="13975" rel="rRr" directed="false" shadow="true" shadowCol="105791" srcRow="3519" trgRow="3000" color="EX-pale-red-orange" />
    <link srcID="11687" trgID="13973" rel="rRr" directed="false" shadow="true" shadowCol="105792" srcRow="3519" trgRow="3194" color="EX-blue" />
    <link srcID="11687" trgID="10959" rel="rRr" directed="false" shadow="true" shadowCol="105793" srcRow="3519" trgRow="3497" color="EX-orange" />
    <link srcID="11687" trgID="10688" rel="rRr" directed="false" shadow="true" shadowCol="105794" srcRow="3519" trgRow="3499" color="EX-dark-cyan" />
    <link srcID="10973" trgID="11687" rel="rRr" directed="false" shadow="true" shadowCol="105795" srcRow="3500" trgRow="3519" color="EX-red" />
    <link srcID="10711" trgID="11687" rel="rRr" directed="false" shadow="true" shadowCol="105796" srcRow="3501" trgRow="3519" color="EX-dark-orange" />
    <link srcID="12768" trgID="11687" rel="rRr" directed="false" shadow="true" shadowCol="105797" srcRow="3502" trgRow="3519" color="EX-dark-gray-purple" />
    <link srcID="10689" trgID="11687" rel="rRr" directed="false" shadow="true" shadowCol="105798" srcRow="3504" trgRow="3519" color="EX-cyan" />
    <link srcID="13198" trgID="11687" rel="rRr" directed="false" shadow="true" shadowCol="105799" srcRow="3507" trgRow="3519" color="EX-yellow-orange" />
    <link srcID="12552" trgID="11687" rel="rRr" directed="false" shadow="true" shadowCol="105800" srcRow="3508" trgRow="3519" color="EX-pure-blue" />
    <link srcID="11001" trgID="11687" rel="rRr" directed="false" shadow="false" column="57017" shadowCol="105801" srcRow="3522" trgRow="3519" color="EX-dark-yellow-green" />
    <link srcID="11687" trgID="10715" rel="rRr" directed="false" shadow="false" column="57018" shadowCol="105802" srcRow="3519" trgRow="3525" color="EX-dark-magenta" />
    <link srcID="11687" trgID="11064" rel="rRr" directed="false" shadow="false" column="57019" shadowCol="105803" srcRow="3519" trgRow="3532" color="EX-dark-green" />
    <link srcID="11687" trgID="10995" rel="rRr" directed="false" shadow="false" column="57020" shadowCol="105804" srcRow="3519" trgRow="3533" color="EX-blue-magenta" />
    <link srcID="11687" trgID="11045" rel="rRr" directed="false" shadow="false" column="57021" shadowCol="105805" srcRow="3519" trgRow="3535" color="EX-yellow-green" />
    <link srcID="11559" trgID="11687" rel="rRr" directed="false" shadow="false" column="57022" shadowCol="105806" srcRow="3536" trgRow="3519" color="EX-magenta" />
    <link srcID="11687" trgID="12001" rel="rRr" directed="false" shadow="false" column="57023" shadowCol="105807" srcRow="3519" trgRow="3538" color="EX-green" />
    <link srcID="11901" trgID="11687" rel="rRr" directed="false" shadow="false" column="57024" shadowCol="105808" srcRow="3541" trgRow="3519" color="EX-yellow" />
    <link srcID="13133" trgID="11687" rel="rRr" directed="false" shadow="false" column="57025" shadowCol="105809" srcRow="3542" trgRow="3519" color="EX-purple" />
    <link srcID="10678" trgID="11687" rel="rRr" directed="false" shadow="false" column="57026" shadowCol="105810" srcRow="3544" trgRow="3519" color="EX-dark-purple" />
    <link srcID="11687" trgID="10716" rel="rRr" directed="false" shadow="false" column="57027" shadowCol="105811" srcRow="3519" trgRow="3545" color="EX-dark-red" />
    <link srcID="11687" trgID="12253" rel="rRr" directed="false" shadow="false" column="57028" shadowCol="105812" srcRow="3519" trgRow="3558" color="EX-pale-green" />
    <link srcID="11687" trgID="13182" rel="rRr" directed="false" shadow="false" column="57029" shadowCol="105813" srcRow="3519" trgRow="3559" color="EX-pale-blue" />
    <link srcID="11687" trgID="12758" rel="rRr" directed="false" shadow="false" column="57030" shadowCol="105814" srcRow="3519" trgRow="3560" color="EX-dark-tan" />
    <link srcID="11687" trgID="11893" rel="rRr" directed="false" shadow="false" column="57031" shadowCol="105815" srcRow="3519" trgRow="3561" color="EX-pale-blue-magenta" />
    <link srcID="11687" trgID="12782" rel="rRr" directed="false" shadow="false" column="57032" shadowCol="105816" srcRow="3519" trgRow="3567" color="EX-pale-yellow orange" />
    <link srcID="13501" trgID="11687" rel="rRr" directed="false" shadow="false" column="57033" shadowCol="105817" srcRow="3569" trgRow="3519" color="EX-medium-magenta" />
    <link srcID="11687" trgID="13843" rel="rRr" directed="false" shadow="false" column="57034" shadowCol="105818" srcRow="3519" trgRow="3578" color="EX-pale-red" />
    <link srcID="11687" trgID="11703" rel="rRr" directed="false" shadow="false" column="57035" shadowCol="105819" srcRow="3519" trgRow="3586" color="EX-pale-cyan" />
    <link srcID="11687" trgID="10665" rel="rRr" directed="false" shadow="false" column="57036" shadowCol="105820" srcRow="3519" trgRow="3591" color="EX-pale-yellow-green" />
    <link srcID="11687" trgID="13174" rel="rRr" directed="false" shadow="false" column="57037" shadowCol="105821" srcRow="3519" trgRow="3592" color="EX-pale-purple" />
    <link srcID="11687" trgID="13611" rel="rRr" directed="false" shadow="false" column="57038" shadowCol="105822" srcRow="3519" trgRow="3593" color="EX-pale-magenta" />
    <link srcID="11687" trgID="11035" rel="rRr" directed="false" shadow="false" column="57039" shadowCol="105823" srcRow="3519" trgRow="3595" color="EX-pale-red-orange" />
    <link srcID="11687" trgID="11408" rel="rRr" directed="false" shadow="false" column="57040" shadowCol="105824" srcRow="3519" trgRow="3609" color="EX-blue" />
    <link srcID="11687" trgID="11038" rel="rRr" directed="false" shadow="false" column="57041" shadowCol="105825" srcRow="3519" trgRow="3618" color="EX-orange" />
    <link srcID="11687" trgID="12321" rel="rRr" directed="false" shadow="false" column="57042" shadowCol="105826" srcRow="3519" trgRow="3622" color="EX-dark-cyan" />
    <link srcID="11687" trgID="11914" rel="rRr" directed="false" shadow="false" column="57043" shadowCol="105827" srcRow="3519" trgRow="3642" color="EX-red" />
    <link srcID="11687" trgID="11334" rel="rRr" directed="false" shadow="false" column="57044" shadowCol="105828" srcRow="3519" trgRow="3656" color="EX-dark-orange" />
    <link srcID="11687" trgID="10931" rel="rRr" directed="false" shadow="false" column="57045" shadowCol="105829" srcRow="3519" trgRow="3657" color="EX-dark-gray-purple" />
    <link srcID="11687" trgID="11365" rel="rRr" directed="false" shadow="false" column="57046" shadowCol="105830" srcRow="3519" trgRow="3676" color="EX-cyan" />
    <link srcID="11631" trgID="11687" rel="rRr" directed="false" shadow="false" column="57047" shadowCol="105831" srcRow="3679" trgRow="3519" color="EX-yellow-orange" />
    <link srcID="11687" trgID="13891" rel="rRr" directed="false" shadow="false" column="57048" shadowCol="105832" srcRow="3519" trgRow="3698" color="EX-pure-blue" />
    <link srcID="13454" trgID="11687" rel="rRr" directed="false" shadow="false" column="57049" shadowCol="105833" srcRow="3708" trgRow="3519" color="EX-dark-yellow-green" />
    <link srcID="11687" trgID="12899" rel="rRr" directed="false" shadow="false" column="57050" shadowCol="105834" srcRow="3519" trgRow="3721" color="EX-dark-magenta" />
    <link srcID="11687" trgID="11052" rel="rRr" directed="false" shadow="false" column="57051" shadowCol="105835" srcRow="3519" trgRow="3727" color="EX-dark-green" />
    <link srcID="11687" trgID="13185" rel="rRr" directed="false" shadow="false" column="57052" shadowCol="105836" srcRow="3519" trgRow="3733" color="EX-blue-magenta" />
    <link srcID="11687" trgID="11362" rel="rRr" directed="false" shadow="false" column="57053" shadowCol="105837" srcRow="3519" trgRow="3737" color="EX-yellow-green" />
    <link srcID="13195" trgID="11687" rel="rRr" directed="false" shadow="false" column="57054" shadowCol="105838" srcRow="3738" trgRow="3519" color="EX-magenta" />
    <link srcID="11687" trgID="10629" rel="rRr" directed="false" shadow="false" column="57055" shadowCol="105839" srcRow="3519" trgRow="3741" color="EX-green" />
    <link srcID="11687" trgID="12356" rel="rRr" directed="false" shadow="false" column="57056" shadowCol="105840" srcRow="3519" trgRow="3749" color="EX-yellow" />
    <link srcID="11687" trgID="10641" rel="rRr" directed="false" shadow="false" column="57057" shadowCol="105841" srcRow="3519" trgRow="3760" color="EX-purple" />
    <link srcID="11687" trgID="11888" rel="rRr" directed="false" shadow="false" column="57058" shadowCol="105842" srcRow="3519" trgRow="3761" color="EX-dark-purple" />
    <link srcID="11687" trgID="13912" rel="rRr" directed="false" shadow="false" column="57059" shadowCol="105843" srcRow="3519" trgRow="3764" color="EX-dark-red" />
    <link srcID="11687" trgID="13220" rel="rRr" directed="false" shadow="false" column="57060" shadowCol="105844" srcRow="3519" trgRow="3768" color="EX-pale-green" />
    <link srcID="11687" trgID="11875" rel="rRr" directed="false" shadow="false" column="57061" shadowCol="105845" srcRow="3519" trgRow="3769" color="EX-pale-blue" />
    <link srcID="11687" trgID="10821" rel="rRr" directed="false" shadow="false" column="57062" shadowCol="105846" srcRow="3519" trgRow="3774" color="EX-dark-tan" />
    <link srcID="11687" trgID="12634" rel="rRr" directed="false" shadow="false" column="57063" shadowCol="105847" srcRow="3519" trgRow="3777" color="EX-pale-blue-magenta" />
    <link srcID="11687" trgID="12834" rel="rRr" directed="false" shadow="false" column="57064" shadowCol="105848" srcRow="3519" trgRow="3785" color="EX-pale-yellow orange" />
    <link srcID="10617" trgID="11687" rel="rRr" directed="false" shadow="false" column="57065" shadowCol="105849" srcRow="3786" trgRow="3519" color="EX-medium-magenta" />
    <link srcID="11687" trgID="12691" rel="rRr" directed="false" shadow="false" column="57066" shadowCol="105850" srcRow="3519" trgRow="3789" color="EX-pale-red" />
    <link srcID="11687" trgID="11010" rel="rRr" directed="false" shadow="false" column="57067" shadowCol="105851" srcRow="3519" trgRow="3808" color="EX-pale-cyan" />
    <link srcID="12753" trgID="11687" rel="rRr" directed="false" shadow="false" column="57068" shadowCol="105852" srcRow="3813" trgRow="3519" color="EX-pale-yellow-green" />
    <link srcID="11687" trgID="13942" rel="rRr" directed="false" shadow="false" column="57069" shadowCol="105853" srcRow="3519" trgRow="3820" color="EX-pale-purple" />
    <link srcID="11687" trgID="12819" rel="rRr" directed="false" shadow="false" column="57070" shadowCol="105854" srcRow="3519" trgRow="3824" color="EX-pale-magenta" />
    <link srcID="11687" trgID="11030" rel="rRr" directed="false" shadow="false" column="57071" shadowCol="105855" srcRow="3519" trgRow="3825" color="EX-pale-red-orange" />
    <link srcID="10758" trgID="11687" rel="rRr" directed="false" shadow="false" column="57072" shadowCol="105856" srcRow="3826" trgRow="3519" color="EX-blue" />
    <link srcID="11687" trgID="11852" rel="rRr" directed="false" shadow="false" column="57073" shadowCol="105857" srcRow="3519" trgRow="3844" color="EX-orange" />
    <link srcID="11687" trgID="11054" rel="rRr" directed="false" shadow="false" column="57074" shadowCol="105858" srcRow="3519" trgRow="3845" color="EX-dark-cyan" />
    <link srcID="11687" trgID="13073" rel="rRr" directed="false" shadow="false" column="57075" shadowCol="105859" srcRow="3519" trgRow="3864" color="EX-red" />
    <link srcID="11687" trgID="11503" rel="rRr" directed="false" shadow="false" column="57076" shadowCol="105860" srcRow="3519" trgRow="3866" color="EX-dark-orange" />
    <link srcID="11687" trgID="12760" rel="rRr" directed="false" shadow="false" column="57077" shadowCol="105861" srcRow="3519" trgRow="3869" color="EX-dark-gray-purple" />
    <link srcID="11687" trgID="11507" rel="rRr" directed="false" shadow="false" column="57078" shadowCol="105862" srcRow="3519" trgRow="3873" color="EX-cyan" />
    <link srcID="11687" trgID="11506" rel="rRr" directed="false" shadow="false" column="57079" shadowCol="105863" srcRow="3519" trgRow="3875" color="EX-yellow-orange" />
    <link srcID="11687" trgID="13694" rel="rRr" directed="false" shadow="false" column="57080" shadowCol="105864" srcRow="3519" trgRow="3882" color="EX-pure-blue" />
    <link srcID="11687" trgID="13629" rel="rRr" directed="false" shadow="false" column="57081" shadowCol="105865" srcRow="3519" trgRow="3897" color="EX-dark-yellow-green" />
    <link srcID="11687" trgID="11707" rel="rRr" directed="false" shadow="false" column="57082" shadowCol="105866" srcRow="3519" trgRow="3911" color="EX-dark-magenta" />
    <link srcID="11687" trgID="11335" rel="rRr" directed="false" shadow="false" column="57083" shadowCol="105867" srcRow="3519" trgRow="3916" color="EX-dark-green" />
    <link srcID="11687" trgID="11322" rel="rRr" directed="false" shadow="false" column="57084" shadowCol="105868" srcRow="3519" trgRow="3919" color="EX-blue-magenta" />
    <link srcID="11687" trgID="10717" rel="rRr" directed="false" shadow="false" column="57085" shadowCol="105869" srcRow="3519" trgRow="3928" color="EX-yellow-green" />
    <link srcID="11687" trgID="10847" rel="rRr" directed="false" shadow="false" column="57086" shadowCol="105870" srcRow="3519" trgRow="3934" color="EX-magenta" />
    <link srcID="11687" trgID="11505" rel="rRr" directed="false" shadow="false" column="57087" shadowCol="105871" srcRow="3519" trgRow="3935" color="EX-green" />
    <link srcID="11687" trgID="11153" rel="rRr" directed="false" shadow="false" column="57088" shadowCol="105872" srcRow="3519" trgRow="3957" color="EX-yellow" />
    <link srcID="11687" trgID="11783" rel="rRr" directed="false" shadow="false" column="57089" shadowCol="105873" srcRow="3519" trgRow="3960" color="EX-purple" />
    <link srcID="11644" trgID="11687" rel="rRr" directed="false" shadow="false" column="57090" shadowCol="105874" srcRow="3961" trgRow="3519" color="EX-dark-purple" />
    <link srcID="11687" trgID="11793" rel="rRr" directed="false" shadow="false" column="57091" shadowCol="105875" srcRow="3519" trgRow="3962" color="EX-dark-red" />
    <link srcID="11687" trgID="11695" rel="rRr" directed="false" shadow="false" column="57092" shadowCol="105876" srcRow="3519" trgRow="3964" color="EX-pale-green" />
    <link srcID="11834" trgID="11687" rel="rRr" directed="false" shadow="false" column="57093" shadowCol="105877" srcRow="3965" trgRow="3519" color="EX-pale-blue" />
    <link srcID="11687" trgID="13070" rel="rRr" directed="false" shadow="false" column="57094" shadowCol="105878" srcRow="3519" trgRow="3971" color="EX-dark-tan" />
    <link srcID="11570" trgID="11687" rel="rRr" directed="false" shadow="false" column="57095" shadowCol="105879" srcRow="3980" trgRow="3519" color="EX-pale-blue-magenta" />
    <link srcID="11687" trgID="14011" rel="rRr" directed="false" shadow="false" column="57096" shadowCol="105880" srcRow="3519" trgRow="3989" color="EX-pale-yellow orange" />
    <link srcID="11687" trgID="13943" rel="rRr" directed="false" shadow="false" column="57097" shadowCol="105881" srcRow="3519" trgRow="3994" color="EX-medium-magenta" />
    <link srcID="11687" trgID="11112" rel="rRr" directed="false" shadow="false" column="57098" shadowCol="105882" srcRow="3519" trgRow="4000" color="EX-pale-red" />
    <link srcID="11687" trgID="12677" rel="rRr" directed="false" shadow="false" column="57099" shadowCol="105883" srcRow="3519" trgRow="4024" color="EX-pale-cyan" />
    <link srcID="11687" trgID="11523" rel="rRr" directed="false" shadow="false" column="57100" shadowCol="105884" srcRow="3519" trgRow="4026" color="EX-pale-yellow-green" />
    <link srcID="11687" trgID="13776" rel="rRr" directed="false" shadow="false" column="57101" shadowCol="105885" srcRow="3519" trgRow="4042" color="EX-pale-purple" />
    <link srcID="11687" trgID="13298" rel="rRr" directed="false" shadow="false" column="57102" shadowCol="105886" srcRow="3519" trgRow="4054" color="EX-pale-magenta" />
    <link srcID="11687" trgID="13613" rel="rRr" directed="false" shadow="false" column="57103" shadowCol="105887" srcRow="3519" trgRow="4067" color="EX-pale-red-orange" />
    <link srcID="11687" trgID="12839" rel="rRr" directed="false" shadow="false" column="57104" shadowCol="105888" srcRow="3519" trgRow="4077" color="EX-blue" />
    <link srcID="11687" trgID="11203" rel="rRr" directed="false" shadow="false" column="57105" shadowCol="105889" srcRow="3519" trgRow="4086" color="EX-orange" />
    <link srcID="11687" trgID="11147" rel="rRr" directed="false" shadow="false" column="57106" shadowCol="105890" srcRow="3519" trgRow="4100" color="EX-dark-cyan" />
    <link srcID="11687" trgID="11526" rel="rRr" directed="false" shadow="false" column="57107" shadowCol="105891" srcRow="3519" trgRow="4101" color="EX-red" />
    <link srcID="11687" trgID="12041" rel="rRr" directed="false" shadow="false" column="57108" shadowCol="105892" srcRow="3519" trgRow="4106" color="EX-dark-orange" />
    <link srcID="11687" trgID="13187" rel="rRr" directed="false" shadow="false" column="57109" shadowCol="105893" srcRow="3519" trgRow="4109" color="EX-dark-gray-purple" />
    <link srcID="11687" trgID="13508" rel="rRr" directed="false" shadow="false" column="57110" shadowCol="105894" srcRow="3519" trgRow="4132" color="EX-cyan" />
    <link srcID="11687" trgID="10984" rel="rRr" directed="false" shadow="false" column="57111" shadowCol="105895" srcRow="3519" trgRow="4146" color="EX-yellow-orange" />
    <link srcID="11687" trgID="11221" rel="rRr" directed="false" shadow="false" column="57112" shadowCol="105896" srcRow="3519" trgRow="4148" color="EX-pure-blue" />
    <link srcID="11687" trgID="11397" rel="rRr" directed="false" shadow="false" column="57113" shadowCol="105897" srcRow="3519" trgRow="4154" color="EX-dark-yellow-green" />
    <link srcID="11687" trgID="12032" rel="rRr" directed="false" shadow="false" column="57114" shadowCol="105898" srcRow="3519" trgRow="4165" color="EX-dark-magenta" />
    <link srcID="11687" trgID="10616" rel="rRr" directed="false" shadow="false" column="57115" shadowCol="105899" srcRow="3519" trgRow="4166" color="EX-dark-green" />
    <link srcID="11662" trgID="11687" rel="rRr" directed="false" shadow="false" column="57116" shadowCol="105900" srcRow="4167" trgRow="3519" color="EX-blue-magenta" />
    <link srcID="11687" trgID="12945" rel="rRr" directed="false" shadow="false" column="57117" shadowCol="105901" srcRow="3519" trgRow="4172" color="EX-yellow-green" />
    <link srcID="11687" trgID="11605" rel="rRr" directed="false" shadow="false" column="57118" shadowCol="105902" srcRow="3519" trgRow="4196" color="EX-magenta" />
    <link srcID="11687" trgID="11887" rel="rRr" directed="false" shadow="false" column="57119" shadowCol="105903" srcRow="3519" trgRow="4228" color="EX-green" />
    <link srcID="10985" trgID="11687" rel="rRr" directed="false" shadow="false" column="57120" shadowCol="105904" srcRow="4237" trgRow="3519" color="EX-yellow" />
    <link srcID="11687" trgID="11356" rel="rRr" directed="false" shadow="false" column="57121" shadowCol="105905" srcRow="3519" trgRow="4240" color="EX-purple" />
    <link srcID="11687" trgID="13219" rel="rRr" directed="false" shadow="false" column="57122" shadowCol="105906" srcRow="3519" trgRow="4255" color="EX-dark-purple" />
    <link srcID="11165" trgID="11687" rel="rRr" directed="false" shadow="false" column="57123" shadowCol="105907" srcRow="4276" trgRow="3519" color="EX-dark-red" />
    <link srcID="11687" trgID="11805" rel="rRr" directed="false" shadow="false" column="57124" shadowCol="105908" srcRow="3519" trgRow="4279" color="EX-pale-green" />
    <link srcID="11687" trgID="11521" rel="rRr" directed="false" shadow="false" column="57125" shadowCol="105909" srcRow="3519" trgRow="4282" color="EX-pale-blue" />
    <link srcID="11687" trgID="12625" rel="rRr" directed="false" shadow="false" column="57126" shadowCol="105910" srcRow="3519" trgRow="4284" color="EX-dark-tan" />
    <link srcID="11687" trgID="13635" rel="rRr" directed="false" shadow="false" column="57127" shadowCol="105911" srcRow="3519" trgRow="4285" color="EX-pale-blue-magenta" />
    <link srcID="11687" trgID="11838" rel="rRr" directed="false" shadow="false" column="57128" shadowCol="105912" srcRow="3519" trgRow="4334" color="EX-pale-yellow orange" />
    <link srcID="11687" trgID="11840" rel="rRr" directed="false" shadow="false" column="57129" shadowCol="105913" srcRow="3519" trgRow="4335" color="EX-medium-magenta" />
    <link srcID="11687" trgID="11885" rel="rRr" directed="false" shadow="false" column="57130" shadowCol="105914" srcRow="3519" trgRow="4340" color="EX-pale-red" />
    <link srcID="11687" trgID="13251" rel="rRr" directed="false" shadow="false" column="57131" shadowCol="105915" srcRow="3519" trgRow="4343" color="EX-pale-cyan" />
    <link srcID="11687" trgID="12590" rel="rRr" directed="false" shadow="false" column="57132" shadowCol="105916" srcRow="3519" trgRow="4362" color="EX-pale-yellow-green" />
    <link srcID="11687" trgID="13467" rel="rRr" directed="false" shadow="false" column="57133" shadowCol="105917" srcRow="3519" trgRow="4371" color="EX-pale-purple" />
    <link srcID="11687" trgID="12874" rel="rRr" directed="false" shadow="false" column="57134" shadowCol="105918" srcRow="3519" trgRow="4374" color="EX-pale-magenta" />
    <link srcID="11687" trgID="12733" rel="rRr" directed="false" shadow="false" column="57135" shadowCol="105919" srcRow="3519" trgRow="4396" color="EX-pale-red-orange" />
    <link srcID="11687" trgID="12402" rel="rRr" directed="false" shadow="false" column="57136" shadowCol="105920" srcRow="3519" trgRow="4398" color="EX-blue" />
    <link srcID="11687" trgID="13969" rel="rRr" directed="false" shadow="false" column="57137" shadowCol="105921" srcRow="3519" trgRow="4408" color="EX-orange" />
    <link srcID="11687" trgID="12862" rel="rRr" directed="false" shadow="false" column="57138" shadowCol="105922" srcRow="3519" trgRow="4416" color="EX-dark-cyan" />
    <link srcID="11687" trgID="11168" rel="rRr" directed="false" shadow="false" column="57139" shadowCol="105923" srcRow="3519" trgRow="4417" color="EX-red" />
    <link srcID="11687" trgID="11939" rel="rRr" directed="false" shadow="false" column="57140" shadowCol="105924" srcRow="3519" trgRow="4442" color="EX-dark-orange" />
    <link srcID="12420" trgID="11687" rel="rRr" directed="false" shadow="false" column="57141" shadowCol="105925" srcRow="4444" trgRow="3519" color="EX-dark-gray-purple" />
    <link srcID="13858" trgID="11687" rel="rRr" directed="false" shadow="false" column="57142" shadowCol="105926" srcRow="4451" trgRow="3519" color="EX-cyan" />
    <link srcID="11687" trgID="11016" rel="rRr" directed="false" shadow="false" column="57143" shadowCol="105927" srcRow="3519" trgRow="4453" color="EX-yellow-orange" />
    <link srcID="11687" trgID="12792" rel="rRr" directed="false" shadow="false" column="57144" shadowCol="105928" srcRow="3519" trgRow="4456" color="EX-pure-blue" />
    <link srcID="11687" trgID="10733" rel="rRr" directed="false" shadow="false" column="57145" shadowCol="105929" srcRow="3519" trgRow="4466" color="EX-dark-yellow-green" />
    <link srcID="11687" trgID="11701" rel="rRr" directed="false" shadow="false" column="57146" shadowCol="105930" srcRow="3519" trgRow="4474" color="EX-dark-magenta" />
    <link srcID="11687" trgID="12735" rel="rRr" directed="false" shadow="false" column="57147" shadowCol="105931" srcRow="3519" trgRow="4480" color="EX-dark-green" />
    <link srcID="11687" trgID="13908" rel="rRr" directed="false" shadow="false" column="57148" shadowCol="105932" srcRow="3519" trgRow="4503" color="EX-blue-magenta" />
    <link srcID="11687" trgID="12543" rel="rRr" directed="false" shadow="false" column="57149" shadowCol="105933" srcRow="3519" trgRow="4504" color="EX-yellow-green" />
    <link srcID="11687" trgID="10958" rel="rRr" directed="false" shadow="false" column="57150" shadowCol="105934" srcRow="3519" trgRow="4510" color="EX-magenta" />
    <link srcID="11687" trgID="12926" rel="rRr" directed="false" shadow="false" column="57151" shadowCol="105935" srcRow="3519" trgRow="4515" color="EX-green" />
    <link srcID="11687" trgID="11961" rel="rRr" directed="false" shadow="false" column="57152" shadowCol="105936" srcRow="3519" trgRow="4521" color="EX-yellow" />
    <link srcID="11687" trgID="12014" rel="rRr" directed="false" shadow="false" column="57153" shadowCol="105937" srcRow="3519" trgRow="4543" color="EX-purple" />
    <link srcID="11687" trgID="14024" rel="rRr" directed="false" shadow="false" column="57154" shadowCol="105938" srcRow="3519" trgRow="4544" color="EX-dark-purple" />
    <link srcID="11687" trgID="12415" rel="rRr" directed="false" shadow="false" column="57155" shadowCol="105939" srcRow="3519" trgRow="4547" color="EX-dark-red" />
    <link srcID="11420" trgID="11687" rel="rRr" directed="false" shadow="false" column="57156" shadowCol="105940" srcRow="4550" trgRow="3519" color="EX-pale-green" />
    <link srcID="11687" trgID="11324" rel="rRr" directed="false" shadow="false" column="57157" shadowCol="105941" srcRow="3519" trgRow="4556" color="EX-pale-blue" />
    <link srcID="11687" trgID="10608" rel="rRr" directed="false" shadow="false" column="57158" shadowCol="105942" srcRow="3519" trgRow="4567" color="EX-dark-tan" />
    <link srcID="10854" trgID="11687" rel="rRr" directed="false" shadow="false" column="57159" shadowCol="105943" srcRow="4571" trgRow="3519" color="EX-pale-blue-magenta" />
    <link srcID="11687" trgID="11381" rel="rRr" directed="false" shadow="false" column="57160" shadowCol="105944" srcRow="3519" trgRow="4577" color="EX-pale-yellow orange" />
    <link srcID="11687" trgID="12939" rel="rRr" directed="false" shadow="false" column="57161" shadowCol="105945" srcRow="3519" trgRow="4578" color="EX-medium-magenta" />
    <link srcID="11687" trgID="11582" rel="rRr" directed="false" shadow="false" column="57162" shadowCol="105946" srcRow="3519" trgRow="4583" color="EX-pale-red" />
    <link srcID="11687" trgID="11798" rel="rRr" directed="false" shadow="false" column="57163" shadowCol="105947" srcRow="3519" trgRow="4597" color="EX-pale-cyan" />
    <link srcID="11687" trgID="11535" rel="rRr" directed="false" shadow="false" column="57164" shadowCol="105948" srcRow="3519" trgRow="4598" color="EX-pale-yellow-green" />
    <link srcID="11687" trgID="11126" rel="rRr" directed="false" shadow="false" column="57165" shadowCol="105949" srcRow="3519" trgRow="4603" color="EX-pale-purple" />
    <link srcID="11687" trgID="12293" rel="rRr" directed="false" shadow="false" column="57166" shadowCol="105950" srcRow="3519" trgRow="4604" color="EX-pale-magenta" />
    <link srcID="13124" trgID="11687" rel="rRr" directed="false" shadow="false" column="57167" shadowCol="105951" srcRow="4616" trgRow="3519" color="EX-pale-red-orange" />
    <link srcID="12556" trgID="11687" rel="rRr" directed="false" shadow="false" column="57168" shadowCol="105952" srcRow="4617" trgRow="3519" color="EX-blue" />
    <link srcID="11687" trgID="13118" rel="rRr" directed="false" shadow="false" column="57169" shadowCol="105953" srcRow="3519" trgRow="4622" color="EX-orange" />
    <link srcID="11687" trgID="12579" rel="rRr" directed="false" shadow="false" column="57170" shadowCol="105954" srcRow="3519" trgRow="4624" color="EX-dark-cyan" />
    <link srcID="11687" trgID="11621" rel="rRr" directed="false" shadow="false" column="57171" shadowCol="105955" srcRow="3519" trgRow="4625" color="EX-red" />
    <link srcID="11687" trgID="12299" rel="rRr" directed="false" shadow="false" column="57172" shadowCol="105956" srcRow="3519" trgRow="4626" color="EX-dark-orange" />
    <link srcID="11687" trgID="11369" rel="rRr" directed="false" shadow="false" column="57173" shadowCol="105957" srcRow="3519" trgRow="4644" color="EX-dark-gray-purple" />
    <link srcID="11687" trgID="11795" rel="rRr" directed="false" shadow="false" column="57174" shadowCol="105958" srcRow="3519" trgRow="4649" color="EX-cyan" />
    <link srcID="11687" trgID="11847" rel="rRr" directed="false" shadow="false" column="57175" shadowCol="105959" srcRow="3519" trgRow="4657" color="EX-yellow-orange" />
    <link srcID="11687" trgID="11467" rel="rRr" directed="false" shadow="false" column="57176" shadowCol="105960" srcRow="3519" trgRow="4664" color="EX-pure-blue" />
    <link srcID="11687" trgID="13140" rel="rRr" directed="false" shadow="false" column="57177" shadowCol="105961" srcRow="3519" trgRow="4669" color="EX-dark-yellow-green" />
    <link srcID="11687" trgID="11868" rel="rRr" directed="false" shadow="false" column="57178" shadowCol="105962" srcRow="3519" trgRow="4673" color="EX-dark-magenta" />
    <link srcID="11687" trgID="12011" rel="rRr" directed="false" shadow="false" column="57179" shadowCol="105963" srcRow="3519" trgRow="4680" color="EX-dark-green" />
    <link srcID="13306" trgID="11687" rel="rRr" directed="false" shadow="false" column="57180" shadowCol="105964" srcRow="4689" trgRow="3519" color="EX-blue-magenta" />
    <link srcID="11687" trgID="11803" rel="rRr" directed="false" shadow="false" column="57181" shadowCol="105965" srcRow="3519" trgRow="4695" color="EX-yellow-green" />
    <link srcID="11687" trgID="12600" rel="rRr" directed="false" shadow="false" column="57182" shadowCol="105966" srcRow="3519" trgRow="4697" color="EX-magenta" />
    <link srcID="11687" trgID="10935" rel="rRr" directed="false" shadow="false" column="57183" shadowCol="105967" srcRow="3519" trgRow="4700" color="EX-green" />
    <link srcID="12360" trgID="11687" rel="rRr" directed="false" shadow="false" column="57184" shadowCol="105968" srcRow="4705" trgRow="3519" color="EX-yellow" />
    <link srcID="11687" trgID="12748" rel="rRr" directed="false" shadow="false" column="57185" shadowCol="105969" srcRow="3519" trgRow="4709" color="EX-purple" />
    <link srcID="11687" trgID="12883" rel="rRr" directed="false" shadow="false" column="57186" shadowCol="105970" srcRow="3519" trgRow="4726" color="EX-dark-purple" />
    <link srcID="11687" trgID="12526" rel="rRr" directed="false" shadow="false" column="57187" shadowCol="105971" srcRow="3519" trgRow="4734" color="EX-dark-red" />
    <link srcID="11687" trgID="12507" rel="rRr" directed="false" shadow="false" column="57188" shadowCol="105972" srcRow="3519" trgRow="4737" color="EX-pale-green" />
    <link srcID="11687" trgID="13064" rel="rRr" directed="false" shadow="false" column="57189" shadowCol="105973" srcRow="3519" trgRow="4760" color="EX-pale-blue" />
    <link srcID="11687" trgID="13471" rel="rRr" directed="false" shadow="false" column="57190" shadowCol="105974" srcRow="3519" trgRow="4780" color="EX-dark-tan" />
    <link srcID="11687" trgID="11196" rel="rRr" directed="false" shadow="false" column="57191" shadowCol="105975" srcRow="3519" trgRow="4783" color="EX-pale-blue-magenta" />
    <link srcID="11780" trgID="11687" rel="rRr" directed="false" shadow="false" column="57192" shadowCol="105976" srcRow="4784" trgRow="3519" color="EX-pale-yellow orange" />
    <link srcID="11687" trgID="12416" rel="rRr" directed="false" shadow="false" column="57193" shadowCol="105977" srcRow="3519" trgRow="4787" color="EX-medium-magenta" />
    <link srcID="12670" trgID="11687" rel="rRr" directed="false" shadow="false" column="57194" shadowCol="105978" srcRow="4794" trgRow="3519" color="EX-pale-red" />
    <link srcID="11687" trgID="12013" rel="rRr" directed="false" shadow="false" column="57195" shadowCol="105979" srcRow="3519" trgRow="4800" color="EX-pale-cyan" />
    <link srcID="11687" trgID="11379" rel="rRr" directed="false" shadow="false" column="57196" shadowCol="105980" srcRow="3519" trgRow="4806" color="EX-pale-yellow-green" />
    <link srcID="11687" trgID="12988" rel="rRr" directed="false" shadow="false" column="57197" shadowCol="105981" srcRow="3519" trgRow="4808" color="EX-pale-purple" />
    <link srcID="11687" trgID="12063" rel="rRr" directed="false" shadow="false" column="57198" shadowCol="105982" srcRow="3519" trgRow="4810" color="EX-pale-magenta" />
    <link srcID="11687" trgID="11601" rel="rRr" directed="false" shadow="false" column="57199" shadowCol="105983" srcRow="3519" trgRow="4816" color="EX-pale-red-orange" />
    <link srcID="11687" trgID="11781" rel="rRr" directed="false" shadow="false" column="57200" shadowCol="105984" srcRow="3519" trgRow="4817" color="EX-blue" />
    <link srcID="11687" trgID="11329" rel="rRr" directed="false" shadow="false" column="57201" shadowCol="105985" srcRow="3519" trgRow="4842" color="EX-orange" />
    <link srcID="11687" trgID="13349" rel="rRr" directed="false" shadow="false" column="57202" shadowCol="105986" srcRow="3519" trgRow="4875" color="EX-dark-cyan" />
    <link srcID="11687" trgID="12863" rel="rRr" directed="false" shadow="false" column="57203" shadowCol="105987" srcRow="3519" trgRow="4881" color="EX-red" />
    <link srcID="11687" trgID="12751" rel="rRr" directed="false" shadow="false" column="57204" shadowCol="105988" srcRow="3519" trgRow="4896" color="EX-dark-orange" />
    <link srcID="11584" trgID="11687" rel="rRr" directed="false" shadow="false" column="57205" shadowCol="105989" srcRow="4899" trgRow="3519" color="EX-dark-gray-purple" />
    <link srcID="11687" trgID="13253" rel="rRr" directed="false" shadow="false" column="57206" shadowCol="105990" srcRow="3519" trgRow="4903" color="EX-cyan" />
    <link srcID="11687" trgID="13889" rel="rRr" directed="false" shadow="false" column="57207" shadowCol="105991" srcRow="3519" trgRow="4908" color="EX-yellow-orange" />
    <link srcID="11687" trgID="13571" rel="rRr" directed="false" shadow="false" column="57208" shadowCol="105992" srcRow="3519" trgRow="4913" color="EX-pure-blue" />
    <link srcID="11687" trgID="11821" rel="rRr" directed="false" shadow="false" column="57209" shadowCol="105993" srcRow="3519" trgRow="4919" color="EX-dark-yellow-green" />
    <link srcID="11687" trgID="12822" rel="rRr" directed="false" shadow="false" column="57210" shadowCol="105994" srcRow="3519" trgRow="4924" color="EX-dark-magenta" />
    <link srcID="11182" trgID="11687" rel="rRr" directed="false" shadow="false" column="57211" shadowCol="105995" srcRow="4925" trgRow="3519" color="EX-dark-green" />
    <link srcID="11687" trgID="11191" rel="rRr" directed="false" shadow="false" column="57212" shadowCol="105996" srcRow="3519" trgRow="4926" color="EX-blue-magenta" />
    <link srcID="11687" trgID="10846" rel="rRr" directed="false" shadow="false" column="57213" shadowCol="105997" srcRow="3519" trgRow="4932" color="EX-yellow-green" />
    <link srcID="11687" trgID="13080" rel="rRr" directed="false" shadow="false" column="57214" shadowCol="105998" srcRow="3519" trgRow="4934" color="EX-magenta" />
    <link srcID="12353" trgID="11687" rel="rRr" directed="false" shadow="false" column="57215" shadowCol="105999" srcRow="4949" trgRow="3519" color="EX-green" />
    <link srcID="11687" trgID="12430" rel="rRr" directed="false" shadow="false" column="57216" shadowCol="106000" srcRow="3519" trgRow="4957" color="EX-yellow" />
    <link srcID="11687" trgID="11106" rel="rRr" directed="false" shadow="false" column="57217" shadowCol="106001" srcRow="3519" trgRow="4960" color="EX-purple" />
    <link srcID="11687" trgID="13971" rel="rRr" directed="false" shadow="false" column="57218" shadowCol="106002" srcRow="3519" trgRow="4970" color="EX-dark-purple" />
    <link srcID="11687" trgID="12850" rel="rRr" directed="false" shadow="false" column="57219" shadowCol="106003" srcRow="3519" trgRow="4987" color="EX-dark-red" />
    <link srcID="11687" trgID="13517" rel="rRr" directed="false" shadow="false" column="57220" shadowCol="106004" srcRow="3519" trgRow="4997" color="EX-pale-green" />
    <link srcID="11687" trgID="13243" rel="rRr" directed="false" shadow="false" column="57221" shadowCol="106005" srcRow="3519" trgRow="5020" color="EX-pale-blue" />
    <link srcID="11687" trgID="11400" rel="rRr" directed="false" shadow="false" column="57222" shadowCol="106006" srcRow="3519" trgRow="5023" color="EX-dark-tan" />
    <link srcID="11687" trgID="12123" rel="rRr" directed="false" shadow="false" column="57223" shadowCol="106007" srcRow="3519" trgRow="5024" color="EX-pale-blue-magenta" />
    <link srcID="11607" trgID="11687" rel="rRr" directed="false" shadow="false" column="57224" shadowCol="106008" srcRow="5039" trgRow="3519" color="EX-pale-yellow orange" />
    <link srcID="11687" trgID="12909" rel="rRr" directed="false" shadow="false" column="57225" shadowCol="106009" srcRow="3519" trgRow="5043" color="EX-medium-magenta" />
    <link srcID="12444" trgID="11687" rel="rRr" directed="false" shadow="false" column="57226" shadowCol="106010" srcRow="5046" trgRow="3519" color="EX-pale-red" />
    <link srcID="11687" trgID="12601" rel="rRr" directed="false" shadow="false" column="57227" shadowCol="106011" srcRow="3519" trgRow="5072" color="EX-pale-cyan" />
    <link srcID="11687" trgID="12661" rel="rRr" directed="false" shadow="false" column="57228" shadowCol="106012" srcRow="3519" trgRow="5080" color="EX-pale-yellow-green" />
    <link srcID="11687" trgID="12338" rel="rRr" directed="false" shadow="false" column="57229" shadowCol="106013" srcRow="3519" trgRow="5082" color="EX-pale-purple" />
    <link srcID="11687" trgID="13919" rel="rRr" directed="false" shadow="false" column="57230" shadowCol="106014" srcRow="3519" trgRow="5088" color="EX-pale-magenta" />
    <link srcID="11687" trgID="11213" rel="rRr" directed="false" shadow="false" column="57231" shadowCol="106015" srcRow="3519" trgRow="5103" color="EX-pale-red-orange" />
    <link srcID="11687" trgID="11321" rel="rRr" directed="false" shadow="false" column="57232" shadowCol="106016" srcRow="3519" trgRow="5105" color="EX-blue" />
    <link srcID="11687" trgID="11564" rel="rRr" directed="false" shadow="false" column="57233" shadowCol="106017" srcRow="3519" trgRow="5117" color="EX-orange" />
    <link srcID="11687" trgID="11655" rel="rRr" directed="false" shadow="false" column="57234" shadowCol="106018" srcRow="3519" trgRow="5120" color="EX-dark-cyan" />
    <link srcID="11687" trgID="12319" rel="rRr" directed="false" shadow="false" column="57235" shadowCol="106019" srcRow="3519" trgRow="5121" color="EX-red" />
    <link srcID="11687" trgID="12717" rel="rRr" directed="false" shadow="false" column="57236" shadowCol="106020" srcRow="3519" trgRow="5149" color="EX-dark-orange" />
    <link srcID="13904" trgID="11687" rel="rRr" directed="false" shadow="false" column="57237" shadowCol="106021" srcRow="5169" trgRow="3519" color="EX-dark-gray-purple" />
    <link srcID="11687" trgID="10814" rel="rRr" directed="false" shadow="false" column="57238" shadowCol="106022" srcRow="3519" trgRow="5179" color="EX-cyan" />
    <link srcID="11687" trgID="10963" rel="rRr" directed="false" shadow="false" column="57239" shadowCol="106023" srcRow="3519" trgRow="5209" color="EX-yellow-orange" />
    <link srcID="11687" trgID="10809" rel="rRr" directed="false" shadow="false" column="57240" shadowCol="106024" srcRow="3519" trgRow="5214" color="EX-pure-blue" />
    <link srcID="11687" trgID="12324" rel="rRr" directed="false" shadow="false" column="57241" shadowCol="106025" srcRow="3519" trgRow="5230" color="EX-dark-yellow-green" />
    <link srcID="11687" trgID="12793" rel="rRr" directed="false" shadow="false" column="57242" shadowCol="106026" srcRow="3519" trgRow="5237" color="EX-dark-magenta" />
    <link srcID="11687" trgID="13062" rel="rRr" directed="false" shadow="false" column="57243" shadowCol="106027" srcRow="3519" trgRow="5259" color="EX-dark-green" />
    <link srcID="11687" trgID="12958" rel="rRr" directed="false" shadow="false" column="57244" shadowCol="106028" srcRow="3519" trgRow="5270" color="EX-blue-magenta" />
    <link srcID="11687" trgID="11005" rel="rRr" directed="false" shadow="false" column="57245" shadowCol="106029" srcRow="3519" trgRow="5271" color="EX-yellow-green" />
    <link srcID="11687" trgID="13103" rel="rRr" directed="false" shadow="false" column="57246" shadowCol="106030" srcRow="3519" trgRow="5273" color="EX-magenta" />
    <link srcID="13040" trgID="11687" rel="rRr" directed="false" shadow="false" column="57247" shadowCol="106031" srcRow="5275" trgRow="3519" color="EX-green" />
    <link srcID="11687" trgID="10990" rel="rRr" directed="false" shadow="false" column="57248" shadowCol="106032" srcRow="3519" trgRow="5277" color="EX-yellow" />
    <link srcID="11687" trgID="14009" rel="rRr" directed="false" shadow="false" column="57249" shadowCol="106033" srcRow="3519" trgRow="5280" color="EX-purple" />
    <link srcID="11687" trgID="12847" rel="rRr" directed="false" shadow="false" column="57250" shadowCol="106034" srcRow="3519" trgRow="5283" color="EX-dark-purple" />
    <link srcID="11596" trgID="11687" rel="rRr" directed="false" shadow="false" column="57251" shadowCol="106035" srcRow="5296" trgRow="3519" color="EX-dark-red" />
    <link srcID="11687" trgID="12296" rel="rRr" directed="false" shadow="false" column="57252" shadowCol="106036" srcRow="3519" trgRow="5310" color="EX-pale-green" />
    <link srcID="11687" trgID="13974" rel="rRr" directed="false" shadow="false" column="57253" shadowCol="106037" srcRow="3519" trgRow="5356" color="EX-pale-blue" />
    <link srcID="10823" trgID="11687" rel="rRr" directed="false" shadow="false" column="57254" shadowCol="106038" srcRow="5367" trgRow="3519" color="EX-dark-tan" />
    <link srcID="11687" trgID="12355" rel="rRr" directed="false" shadow="false" column="57255" shadowCol="106039" srcRow="3519" trgRow="5374" color="EX-pale-blue-magenta" />
    <link srcID="11664" trgID="11687" rel="rRr" directed="false" shadow="false" column="57256" shadowCol="106040" srcRow="5385" trgRow="3519" color="EX-pale-yellow orange" />
    <link srcID="11687" trgID="10839" rel="rRr" directed="false" shadow="false" column="57257" shadowCol="106041" srcRow="3519" trgRow="5398" color="EX-medium-magenta" />
    <link srcID="11687" trgID="12410" rel="rRr" directed="false" shadow="false" column="57258" shadowCol="106042" srcRow="3519" trgRow="5399" color="EX-pale-red" />
    <link srcID="11687" trgID="11771" rel="rRr" directed="false" shadow="false" column="57259" shadowCol="106043" srcRow="3519" trgRow="5402" color="EX-pale-cyan" />
    <link srcID="11687" trgID="11200" rel="rRr" directed="false" shadow="false" column="57260" shadowCol="106044" srcRow="3519" trgRow="5404" color="EX-pale-yellow-green" />
    <link srcID="11687" trgID="12914" rel="rRr" directed="false" shadow="false" column="57261" shadowCol="106045" srcRow="3519" trgRow="5421" color="EX-pale-purple" />
    <link srcID="11687" trgID="12806" rel="rRr" directed="false" shadow="false" column="57262" shadowCol="106046" srcRow="3519" trgRow="5429" color="EX-pale-magenta" />
    <link srcID="11687" trgID="12191" rel="rRr" directed="false" shadow="false" column="57263" shadowCol="106047" srcRow="3519" trgRow="5439" color="EX-pale-red-orange" />
    <link srcID="11687" trgID="13323" rel="rRr" directed="false" shadow="false" column="57264" shadowCol="106048" srcRow="3519" trgRow="5441" color="EX-blue" />
    <link srcID="11687" trgID="11072" rel="rRr" directed="false" shadow="false" column="57265" shadowCol="106049" srcRow="3519" trgRow="5448" color="EX-orange" />
    <link srcID="11687" trgID="11333" rel="rRr" directed="false" shadow="false" column="57266" shadowCol="106050" srcRow="3519" trgRow="5477" color="EX-dark-cyan" />
    <link srcID="11687" trgID="11187" rel="rRr" directed="false" shadow="false" column="57267" shadowCol="106051" srcRow="3519" trgRow="5489" color="EX-red" />
    <link srcID="11687" trgID="11299" rel="rRr" directed="false" shadow="false" column="57268" shadowCol="106052" srcRow="3519" trgRow="5490" color="EX-dark-orange" />
    <link srcID="11687" trgID="12134" rel="rRr" directed="false" shadow="false" column="57269" shadowCol="106053" srcRow="3519" trgRow="5491" color="EX-dark-gray-purple" />
    <link srcID="12458" trgID="11687" rel="rRr" directed="false" shadow="false" column="57270" shadowCol="106054" srcRow="5493" trgRow="3519" color="EX-cyan" />
    <link srcID="11687" trgID="12298" rel="rRr" directed="false" shadow="false" column="57271" shadowCol="106055" srcRow="3519" trgRow="5494" color="EX-yellow-orange" />
    <link srcID="11687" trgID="12770" rel="rRr" directed="false" shadow="false" column="57272" shadowCol="106056" srcRow="3519" trgRow="5516" color="EX-pure-blue" />
    <link srcID="11687" trgID="13708" rel="rRr" directed="false" shadow="false" column="57273" shadowCol="106057" srcRow="3519" trgRow="5528" color="EX-dark-yellow-green" />
    <link srcID="11687" trgID="11172" rel="rRr" directed="false" shadow="false" column="57274" shadowCol="106058" srcRow="3519" trgRow="5533" color="EX-dark-magenta" />
    <link srcID="11687" trgID="11316" rel="rRr" directed="false" shadow="false" column="57275" shadowCol="106059" srcRow="3519" trgRow="5557" color="EX-dark-green" />
    <link srcID="11687" trgID="13510" rel="rRr" directed="false" shadow="false" column="57276" shadowCol="106060" srcRow="3519" trgRow="5578" color="EX-blue-magenta" />
    <link srcID="11687" trgID="11482" rel="rRr" directed="false" shadow="false" column="57277" shadowCol="106061" srcRow="3519" trgRow="5611" color="EX-yellow-green" />
    <link srcID="11687" trgID="13917" rel="rRr" directed="false" shadow="false" column="57278" shadowCol="106062" srcRow="3519" trgRow="5614" color="EX-magenta" />
    <link srcID="11687" trgID="13059" rel="rRr" directed="false" shadow="false" column="57279" shadowCol="106063" srcRow="3519" trgRow="5618" color="EX-green" />
    <link srcID="11687" trgID="13028" rel="rRr" directed="false" shadow="false" column="57280" shadowCol="106064" srcRow="3519" trgRow="5622" color="EX-yellow" />
    <link srcID="11687" trgID="11775" rel="rRr" directed="false" shadow="false" column="57281" shadowCol="106065" srcRow="3519" trgRow="5625" color="EX-purple" />
    <link srcID="11687" trgID="12120" rel="rRr" directed="false" shadow="false" column="57282" shadowCol="106066" srcRow="3519" trgRow="5637" color="EX-dark-purple" />
    <link srcID="11687" trgID="11098" rel="rRr" directed="false" shadow="false" column="57283" shadowCol="106067" srcRow="3519" trgRow="5643" color="EX-dark-red" />
    <link srcID="11687" trgID="11032" rel="rRr" directed="false" shadow="false" column="57284" shadowCol="106068" srcRow="3519" trgRow="5649" color="EX-pale-green" />
    <link srcID="11687" trgID="13111" rel="rRr" directed="false" shadow="false" column="57285" shadowCol="106069" srcRow="3519" trgRow="5650" color="EX-pale-blue" />
    <link srcID="11687" trgID="10589" rel="rRr" directed="false" shadow="false" column="57286" shadowCol="106070" srcRow="3519" trgRow="5680" color="EX-dark-tan" />
    <link srcID="11687" trgID="13972" rel="rRr" directed="false" shadow="false" column="57287" shadowCol="106071" srcRow="3519" trgRow="5682" color="EX-pale-blue-magenta" />
    <link srcID="12065" trgID="11687" rel="rRr" directed="false" shadow="false" column="57288" shadowCol="106072" srcRow="5683" trgRow="3519" color="EX-pale-yellow orange" />
    <link srcID="11178" trgID="11687" rel="rRr" directed="false" shadow="false" column="57289" shadowCol="106073" srcRow="5693" trgRow="3519" color="EX-medium-magenta" />
    <link srcID="11687" trgID="12504" rel="rRr" directed="false" shadow="false" column="57290" shadowCol="106074" srcRow="3519" trgRow="5695" color="EX-pale-red" />
    <link srcID="11687" trgID="11267" rel="rRr" directed="false" shadow="false" column="57291" shadowCol="106075" srcRow="3519" trgRow="5697" color="EX-pale-cyan" />
    <link srcID="11687" trgID="11791" rel="rRr" directed="false" shadow="false" column="57292" shadowCol="106076" srcRow="3519" trgRow="5709" color="EX-pale-yellow-green" />
    <link srcID="11687" trgID="13929" rel="rRr" directed="false" shadow="false" column="57293" shadowCol="106077" srcRow="3519" trgRow="5730" color="EX-pale-purple" />
    <link srcID="11687" trgID="13250" rel="rRr" directed="false" shadow="false" column="57294" shadowCol="106078" srcRow="3519" trgRow="5740" color="EX-pale-magenta" />
    <link srcID="11687" trgID="11164" rel="rRr" directed="false" shadow="false" column="57295" shadowCol="106079" srcRow="3519" trgRow="5809" color="EX-pale-red-orange" />
    <link srcID="12855" trgID="13119" rel="rRr" directed="false" shadow="true" shadowCol="106080" srcRow="3520" trgRow="2436" color="EX-blue" />
    <link srcID="13852" trgID="12855" rel="rRr" directed="false" shadow="true" shadowCol="106081" srcRow="2470" trgRow="3520" color="EX-orange" />
    <link srcID="12855" trgID="12483" rel="rRr" directed="false" shadow="true" shadowCol="106082" srcRow="3520" trgRow="2478" color="EX-dark-cyan" />
    <link srcID="12018" trgID="12855" rel="rRr" directed="false" shadow="true" shadowCol="106083" srcRow="2499" trgRow="3520" color="EX-red" />
    <link srcID="13159" trgID="12855" rel="rRr" directed="false" shadow="true" shadowCol="106084" srcRow="2504" trgRow="3520" color="EX-dark-orange" />
    <link srcID="12855" trgID="13395" rel="rRr" directed="false" shadow="true" shadowCol="106085" srcRow="3520" trgRow="2583" color="EX-dark-gray-purple" />
    <link srcID="12855" trgID="13424" rel="rRr" directed="false" shadow="true" shadowCol="106086" srcRow="3520" trgRow="2653" color="EX-cyan" />
    <link srcID="12855" trgID="12260" rel="rRr" directed="false" shadow="true" shadowCol="106087" srcRow="3520" trgRow="2995" color="EX-yellow-orange" />
    <link srcID="10688" trgID="12855" rel="rRr" directed="false" shadow="true" shadowCol="106088" srcRow="3499" trgRow="3520" color="EX-pure-blue" />
    <link srcID="10711" trgID="12855" rel="rRr" directed="false" shadow="true" shadowCol="106089" srcRow="3501" trgRow="3520" color="EX-dark-yellow-green" />
    <link srcID="12768" trgID="12855" rel="rRr" directed="false" shadow="true" shadowCol="106090" srcRow="3502" trgRow="3520" color="EX-dark-magenta" />
    <link srcID="11034" trgID="12855" rel="rRr" directed="false" shadow="true" shadowCol="106091" srcRow="3503" trgRow="3520" color="EX-dark-green" />
    <link srcID="12552" trgID="12855" rel="rRr" directed="false" shadow="true" shadowCol="106092" srcRow="3508" trgRow="3520" color="EX-blue-magenta" />
    <link srcID="13892" trgID="12855" rel="rRr" directed="false" shadow="false" column="57296" shadowCol="106093" srcRow="3531" trgRow="3520" color="EX-yellow-green" />
    <link srcID="10678" trgID="12855" rel="rRr" directed="false" shadow="false" column="57297" shadowCol="106094" srcRow="3544" trgRow="3520" color="EX-magenta" />
    <link srcID="12253" trgID="12855" rel="rRr" directed="false" shadow="false" column="57298" shadowCol="106095" srcRow="3558" trgRow="3520" color="EX-green" />
    <link srcID="12855" trgID="13182" rel="rRr" directed="false" shadow="false" column="57299" shadowCol="106096" srcRow="3520" trgRow="3559" color="EX-yellow" />
    <link srcID="12855" trgID="11006" rel="rRr" directed="false" shadow="false" column="57300" shadowCol="106097" srcRow="3520" trgRow="3566" color="EX-purple" />
    <link srcID="12855" trgID="13623" rel="rRr" directed="false" shadow="false" column="57301" shadowCol="106098" srcRow="3520" trgRow="3597" color="EX-dark-purple" />
    <link srcID="12855" trgID="13131" rel="rRr" directed="false" shadow="false" column="57302" shadowCol="106099" srcRow="3520" trgRow="3702" color="EX-dark-red" />
    <link srcID="12855" trgID="11088" rel="rRr" directed="false" shadow="false" column="57303" shadowCol="106100" srcRow="3520" trgRow="3746" color="EX-pale-green" />
    <link srcID="11865" trgID="12855" rel="rRr" directed="false" shadow="false" column="57304" shadowCol="106101" srcRow="3755" trgRow="3520" color="EX-pale-blue" />
    <link srcID="13158" trgID="12855" rel="rRr" directed="false" shadow="false" column="57305" shadowCol="106102" srcRow="3776" trgRow="3520" color="EX-dark-tan" />
    <link srcID="12855" trgID="12760" rel="rRr" directed="false" shadow="false" column="57306" shadowCol="106103" srcRow="3520" trgRow="3869" color="EX-pale-blue-magenta" />
    <link srcID="12124" trgID="12855" rel="rRr" directed="false" shadow="false" column="57307" shadowCol="106104" srcRow="3870" trgRow="3520" color="EX-pale-yellow orange" />
    <link srcID="12855" trgID="11589" rel="rRr" directed="false" shadow="false" column="57308" shadowCol="106105" srcRow="3520" trgRow="3920" color="EX-medium-magenta" />
    <link srcID="12855" trgID="13317" rel="rRr" directed="false" shadow="false" column="57309" shadowCol="106106" srcRow="3520" trgRow="3921" color="EX-pale-red" />
    <link srcID="12091" trgID="12855" rel="rRr" directed="false" shadow="false" column="57310" shadowCol="106107" srcRow="4057" trgRow="3520" color="EX-pale-cyan" />
    <link srcID="12855" trgID="11121" rel="rRr" directed="false" shadow="false" column="57311" shadowCol="106108" srcRow="3520" trgRow="4066" color="EX-pale-yellow-green" />
    <link srcID="12855" trgID="13676" rel="rRr" directed="false" shadow="false" column="57312" shadowCol="106109" srcRow="3520" trgRow="4128" color="EX-pale-purple" />
    <link srcID="12855" trgID="11160" rel="rRr" directed="false" shadow="false" column="57313" shadowCol="106110" srcRow="3520" trgRow="4201" color="EX-pale-magenta" />
    <link srcID="12855" trgID="11619" rel="rRr" directed="false" shadow="false" column="57314" shadowCol="106111" srcRow="3520" trgRow="4459" color="EX-pale-red-orange" />
    <link srcID="12855" trgID="11366" rel="rRr" directed="false" shadow="false" column="57315" shadowCol="106112" srcRow="3520" trgRow="4478" color="EX-blue" />
    <link srcID="13157" trgID="12855" rel="rRr" directed="false" shadow="false" column="57316" shadowCol="106113" srcRow="4488" trgRow="3520" color="EX-orange" />
    <link srcID="13143" trgID="12855" rel="rRr" directed="false" shadow="false" column="57317" shadowCol="106114" srcRow="4724" trgRow="3520" color="EX-dark-cyan" />
    <link srcID="12855" trgID="13420" rel="rRr" directed="false" shadow="false" column="57318" shadowCol="106115" srcRow="3520" trgRow="4725" color="EX-red" />
    <link srcID="12855" trgID="12883" rel="rRr" directed="false" shadow="false" column="57319" shadowCol="106116" srcRow="3520" trgRow="4726" color="EX-dark-orange" />
    <link srcID="12416" trgID="12855" rel="rRr" directed="false" shadow="false" column="57320" shadowCol="106117" srcRow="4787" trgRow="3520" color="EX-dark-gray-purple" />
    <link srcID="11996" trgID="12855" rel="rRr" directed="false" shadow="false" column="57321" shadowCol="106118" srcRow="4863" trgRow="3520" color="EX-cyan" />
    <link srcID="12393" trgID="12855" rel="rRr" directed="false" shadow="false" column="57322" shadowCol="106119" srcRow="4865" trgRow="3520" color="EX-yellow-orange" />
    <link srcID="12855" trgID="10850" rel="rRr" directed="false" shadow="false" column="57323" shadowCol="106120" srcRow="3520" trgRow="4866" color="EX-pure-blue" />
    <link srcID="12855" trgID="13392" rel="rRr" directed="false" shadow="false" column="57324" shadowCol="106121" srcRow="3520" trgRow="4945" color="EX-dark-yellow-green" />
    <link srcID="12855" trgID="12351" rel="rRr" directed="false" shadow="false" column="57325" shadowCol="106122" srcRow="3520" trgRow="4946" color="EX-dark-magenta" />
    <link srcID="13920" trgID="12855" rel="rRr" directed="false" shadow="false" column="57326" shadowCol="106123" srcRow="4996" trgRow="3520" color="EX-dark-green" />
    <link srcID="12855" trgID="11462" rel="rRr" directed="false" shadow="false" column="57327" shadowCol="106124" srcRow="3520" trgRow="5055" color="EX-blue-magenta" />
    <link srcID="12445" trgID="12855" rel="rRr" directed="false" shadow="false" column="57328" shadowCol="106125" srcRow="5081" trgRow="3520" color="EX-yellow-green" />
    <link srcID="12805" trgID="12855" rel="rRr" directed="false" shadow="false" column="57329" shadowCol="106126" srcRow="5125" trgRow="3520" color="EX-magenta" />
    <link srcID="12241" trgID="12855" rel="rRr" directed="false" shadow="false" column="57330" shadowCol="106127" srcRow="5181" trgRow="3520" color="EX-green" />
    <link srcID="11972" trgID="12855" rel="rRr" directed="false" shadow="false" column="57331" shadowCol="106128" srcRow="5462" trgRow="3520" color="EX-yellow" />
    <link srcID="12855" trgID="13428" rel="rRr" directed="false" shadow="false" column="57332" shadowCol="106129" srcRow="3520" trgRow="5632" color="EX-purple" />
    <link srcID="12855" trgID="12878" rel="rRr" directed="false" shadow="false" column="57333" shadowCol="106130" srcRow="3520" trgRow="5748" color="EX-dark-purple" />
    <link srcID="11247" trgID="12855" rel="rRr" directed="false" shadow="false" column="57334" shadowCol="106131" srcRow="5813" trgRow="3520" color="EX-dark-red" />
    <link srcID="13197" trgID="10684" rel="rRr" directed="false" shadow="true" shadowCol="106132" srcRow="2481" trgRow="3521" color="EX-pale-green" />
    <link srcID="10684" trgID="12103" rel="rRr" directed="false" shadow="true" shadowCol="106133" srcRow="3521" trgRow="2491" color="EX-pale-blue" />
    <link srcID="10684" trgID="13537" rel="rRr" directed="false" shadow="true" shadowCol="106134" srcRow="3521" trgRow="2506" color="EX-dark-tan" />
    <link srcID="10684" trgID="13978" rel="rRr" directed="false" shadow="true" shadowCol="106135" srcRow="3521" trgRow="2570" color="EX-pale-blue-magenta" />
    <link srcID="13999" trgID="10684" rel="rRr" directed="false" shadow="true" shadowCol="106136" srcRow="2603" trgRow="3521" color="EX-pale-yellow orange" />
    <link srcID="10684" trgID="11930" rel="rRr" directed="false" shadow="true" shadowCol="106137" srcRow="3521" trgRow="2685" color="EX-medium-magenta" />
    <link srcID="10684" trgID="11937" rel="rRr" directed="false" shadow="true" shadowCol="106138" srcRow="3521" trgRow="2720" color="EX-pale-red" />
    <link srcID="10685" trgID="10684" rel="rRr" directed="false" shadow="true" shadowCol="106139" srcRow="2748" trgRow="3521" color="EX-pale-cyan" />
    <link srcID="10684" trgID="13033" rel="rRr" directed="false" shadow="true" shadowCol="106140" srcRow="3521" trgRow="2834" color="EX-pale-yellow-green" />
    <link srcID="10684" trgID="13237" rel="rRr" directed="false" shadow="true" shadowCol="106141" srcRow="3521" trgRow="2848" color="EX-pale-purple" />
    <link srcID="10684" trgID="13026" rel="rRr" directed="false" shadow="true" shadowCol="106142" srcRow="3521" trgRow="3177" color="EX-pale-magenta" />
    <link srcID="10973" trgID="10684" rel="rRr" directed="false" shadow="true" shadowCol="106143" srcRow="3500" trgRow="3521" color="EX-pale-red-orange" />
    <link srcID="10684" trgID="10969" rel="rRr" directed="false" shadow="true" shadowCol="106144" srcRow="3521" trgRow="3514" color="EX-blue" />
    <link srcID="11814" trgID="10684" rel="rRr" directed="false" shadow="true" shadowCol="106145" srcRow="3518" trgRow="3521" color="EX-orange" />
    <link srcID="11001" trgID="10684" rel="rRr" directed="false" shadow="false" column="57335" shadowCol="106146" srcRow="3522" trgRow="3521" color="EX-dark-cyan" />
    <link srcID="10684" trgID="10659" rel="rRr" directed="false" shadow="false" column="57336" shadowCol="106147" srcRow="3521" trgRow="3523" color="EX-red" />
    <link srcID="10684" trgID="14040" rel="rRr" directed="false" shadow="false" column="57337" shadowCol="106148" srcRow="3521" trgRow="3524" color="EX-dark-orange" />
    <link srcID="10684" trgID="10715" rel="rRr" directed="false" shadow="false" column="57338" shadowCol="106149" srcRow="3521" trgRow="3525" color="EX-dark-gray-purple" />
    <link srcID="10684" trgID="12251" rel="rRr" directed="false" shadow="false" column="57339" shadowCol="106150" srcRow="3521" trgRow="3526" color="EX-cyan" />
    <link srcID="10684" trgID="12295" rel="rRr" directed="false" shadow="false" column="57340" shadowCol="106151" srcRow="3521" trgRow="3527" color="EX-yellow-orange" />
    <link srcID="10684" trgID="11943" rel="rRr" directed="false" shadow="false" column="57341" shadowCol="106152" srcRow="3521" trgRow="3548" color="EX-pure-blue" />
    <link srcID="10684" trgID="11923" rel="rRr" directed="false" shadow="false" column="57342" shadowCol="106153" srcRow="3521" trgRow="3551" color="EX-dark-yellow-green" />
    <link srcID="10684" trgID="10830" rel="rRr" directed="false" shadow="false" column="57343" shadowCol="106154" srcRow="3521" trgRow="3553" color="EX-dark-magenta" />
    <link srcID="10684" trgID="12783" rel="rRr" directed="false" shadow="false" column="57344" shadowCol="106155" srcRow="3521" trgRow="3568" color="EX-dark-green" />
    <link srcID="13205" trgID="10684" rel="rRr" directed="false" shadow="false" column="57345" shadowCol="106156" srcRow="3571" trgRow="3521" color="EX-blue-magenta" />
    <link srcID="10684" trgID="10955" rel="rRr" directed="false" shadow="false" column="57346" shadowCol="106157" srcRow="3521" trgRow="3585" color="EX-yellow-green" />
    <link srcID="10684" trgID="10962" rel="rRr" directed="false" shadow="false" column="57347" shadowCol="106158" srcRow="3521" trgRow="3587" color="EX-magenta" />
    <link srcID="10684" trgID="12718" rel="rRr" directed="false" shadow="false" column="57348" shadowCol="106159" srcRow="3521" trgRow="3590" color="EX-green" />
    <link srcID="10665" trgID="10684" rel="rRr" directed="false" shadow="false" column="57349" shadowCol="106160" srcRow="3591" trgRow="3521" color="EX-yellow" />
    <link srcID="10684" trgID="13602" rel="rRr" directed="false" shadow="false" column="57350" shadowCol="106161" srcRow="3521" trgRow="3604" color="EX-purple" />
    <link srcID="10684" trgID="10658" rel="rRr" directed="false" shadow="false" column="57351" shadowCol="106162" srcRow="3521" trgRow="3605" color="EX-dark-purple" />
    <link srcID="10684" trgID="13177" rel="rRr" directed="false" shadow="false" column="57352" shadowCol="106163" srcRow="3521" trgRow="3608" color="EX-dark-red" />
    <link srcID="10684" trgID="11220" rel="rRr" directed="false" shadow="false" column="57353" shadowCol="106164" srcRow="3521" trgRow="3610" color="EX-pale-green" />
    <link srcID="10684" trgID="13075" rel="rRr" directed="false" shadow="false" column="57354" shadowCol="106165" srcRow="3521" trgRow="3611" color="EX-pale-blue" />
    <link srcID="10684" trgID="13107" rel="rRr" directed="false" shadow="false" column="57355" shadowCol="106166" srcRow="3521" trgRow="3613" color="EX-dark-tan" />
    <link srcID="10684" trgID="11038" rel="rRr" directed="false" shadow="false" column="57356" shadowCol="106167" srcRow="3521" trgRow="3618" color="EX-pale-blue-magenta" />
    <link srcID="11611" trgID="10684" rel="rRr" directed="false" shadow="false" column="57357" shadowCol="106168" srcRow="3620" trgRow="3521" color="EX-pale-yellow orange" />
    <link srcID="10684" trgID="11908" rel="rRr" directed="false" shadow="false" column="57358" shadowCol="106169" srcRow="3521" trgRow="3624" color="EX-medium-magenta" />
    <link srcID="10684" trgID="13175" rel="rRr" directed="false" shadow="false" column="57359" shadowCol="106170" srcRow="3521" trgRow="3625" color="EX-pale-red" />
    <link srcID="10684" trgID="11912" rel="rRr" directed="false" shadow="false" column="57360" shadowCol="106171" srcRow="3521" trgRow="3643" color="EX-pale-cyan" />
    <link srcID="10684" trgID="10968" rel="rRr" directed="false" shadow="false" column="57361" shadowCol="106172" srcRow="3521" trgRow="3653" color="EX-pale-yellow-green" />
    <link srcID="10947" trgID="10684" rel="rRr" directed="false" shadow="false" column="57362" shadowCol="106173" srcRow="3669" trgRow="3521" color="EX-pale-purple" />
    <link srcID="10684" trgID="11896" rel="rRr" directed="false" shadow="false" column="57363" shadowCol="106174" srcRow="3521" trgRow="3672" color="EX-pale-magenta" />
    <link srcID="13926" trgID="10684" rel="rRr" directed="false" shadow="false" column="57364" shadowCol="106175" srcRow="3680" trgRow="3521" color="EX-pale-red-orange" />
    <link srcID="10684" trgID="13321" rel="rRr" directed="false" shadow="false" column="57365" shadowCol="106176" srcRow="3521" trgRow="3687" color="EX-blue" />
    <link srcID="10684" trgID="12408" rel="rRr" directed="false" shadow="false" column="57366" shadowCol="106177" srcRow="3521" trgRow="3719" color="EX-orange" />
    <link srcID="10684" trgID="11052" rel="rRr" directed="false" shadow="false" column="57367" shadowCol="106178" srcRow="3521" trgRow="3727" color="EX-dark-cyan" />
    <link srcID="13910" trgID="10684" rel="rRr" directed="false" shadow="false" column="57368" shadowCol="106179" srcRow="3729" trgRow="3521" color="EX-red" />
    <link srcID="12423" trgID="10684" rel="rRr" directed="false" shadow="false" column="57369" shadowCol="106180" srcRow="3730" trgRow="3521" color="EX-dark-orange" />
    <link srcID="11994" trgID="10684" rel="rRr" directed="false" shadow="false" column="57370" shadowCol="106181" srcRow="3800" trgRow="3521" color="EX-dark-gray-purple" />
    <link srcID="11025" trgID="10684" rel="rRr" directed="false" shadow="false" column="57371" shadowCol="106182" srcRow="3836" trgRow="3521" color="EX-cyan" />
    <link srcID="10926" trgID="10684" rel="rRr" directed="false" shadow="false" column="57372" shadowCol="106183" srcRow="3865" trgRow="3521" color="EX-yellow-orange" />
    <link srcID="10684" trgID="12780" rel="rRr" directed="false" shadow="false" column="57373" shadowCol="106184" srcRow="3521" trgRow="3885" color="EX-pure-blue" />
    <link srcID="10684" trgID="10817" rel="rRr" directed="false" shadow="false" column="57374" shadowCol="106185" srcRow="3521" trgRow="3910" color="EX-dark-yellow-green" />
    <link srcID="10684" trgID="11505" rel="rRr" directed="false" shadow="false" column="57375" shadowCol="106186" srcRow="3521" trgRow="3935" color="EX-dark-magenta" />
    <link srcID="10684" trgID="10999" rel="rRr" directed="false" shadow="false" column="57376" shadowCol="106187" srcRow="3521" trgRow="3966" color="EX-dark-green" />
    <link srcID="10670" trgID="10684" rel="rRr" directed="false" shadow="false" column="57377" shadowCol="106188" srcRow="4018" trgRow="3521" color="EX-blue-magenta" />
    <link srcID="10684" trgID="12771" rel="rRr" directed="false" shadow="false" column="57378" shadowCol="106189" srcRow="3521" trgRow="4041" color="EX-yellow-green" />
    <link srcID="11227" trgID="10684" rel="rRr" directed="false" shadow="false" column="57379" shadowCol="106190" srcRow="4052" trgRow="3521" color="EX-magenta" />
    <link srcID="10684" trgID="12728" rel="rRr" directed="false" shadow="false" column="57380" shadowCol="106191" srcRow="3521" trgRow="4061" color="EX-green" />
    <link srcID="10684" trgID="12839" rel="rRr" directed="false" shadow="false" column="57381" shadowCol="106192" srcRow="3521" trgRow="4077" color="EX-yellow" />
    <link srcID="10684" trgID="13847" rel="rRr" directed="false" shadow="false" column="57382" shadowCol="106193" srcRow="3521" trgRow="4091" color="EX-purple" />
    <link srcID="13209" trgID="10684" rel="rRr" directed="false" shadow="false" column="57383" shadowCol="106194" srcRow="4113" trgRow="3521" color="EX-dark-purple" />
    <link srcID="10684" trgID="11303" rel="rRr" directed="false" shadow="false" column="57384" shadowCol="106195" srcRow="3521" trgRow="4129" color="EX-dark-red" />
    <link srcID="10684" trgID="10930" rel="rRr" directed="false" shadow="false" column="57385" shadowCol="106196" srcRow="3521" trgRow="4137" color="EX-pale-green" />
    <link srcID="10684" trgID="11221" rel="rRr" directed="false" shadow="false" column="57386" shadowCol="106197" srcRow="3521" trgRow="4148" color="EX-pale-blue" />
    <link srcID="12779" trgID="10684" rel="rRr" directed="false" shadow="false" column="57387" shadowCol="106198" srcRow="4232" trgRow="3521" color="EX-dark-tan" />
    <link srcID="12330" trgID="10684" rel="rRr" directed="false" shadow="false" column="57388" shadowCol="106199" srcRow="4266" trgRow="3521" color="EX-pale-blue-magenta" />
    <link srcID="10684" trgID="13829" rel="rRr" directed="false" shadow="false" column="57389" shadowCol="106200" srcRow="3521" trgRow="4283" color="EX-pale-yellow orange" />
    <link srcID="10684" trgID="11158" rel="rRr" directed="false" shadow="false" column="57390" shadowCol="106201" srcRow="3521" trgRow="4289" color="EX-medium-magenta" />
    <link srcID="11406" trgID="10684" rel="rRr" directed="false" shadow="false" column="57391" shadowCol="106202" srcRow="4295" trgRow="3521" color="EX-pale-red" />
    <link srcID="10684" trgID="11519" rel="rRr" directed="false" shadow="false" column="57392" shadowCol="106203" srcRow="3521" trgRow="4300" color="EX-pale-cyan" />
    <link srcID="10927" trgID="10684" rel="rRr" directed="false" shadow="false" column="57393" shadowCol="106204" srcRow="4395" trgRow="3521" color="EX-pale-yellow-green" />
    <link srcID="10590" trgID="10684" rel="rRr" directed="false" shadow="false" column="57394" shadowCol="106205" srcRow="4399" trgRow="3521" color="EX-pale-purple" />
    <link srcID="10684" trgID="10768" rel="rRr" directed="false" shadow="false" column="57395" shadowCol="106206" srcRow="3521" trgRow="4409" color="EX-pale-magenta" />
    <link srcID="10684" trgID="11879" rel="rRr" directed="false" shadow="false" column="57396" shadowCol="106207" srcRow="3521" trgRow="4425" color="EX-pale-red-orange" />
    <link srcID="11016" trgID="10684" rel="rRr" directed="false" shadow="false" column="57397" shadowCol="106208" srcRow="4453" trgRow="3521" color="EX-blue" />
    <link srcID="10684" trgID="11929" rel="rRr" directed="false" shadow="false" column="57398" shadowCol="106209" srcRow="3521" trgRow="4458" color="EX-orange" />
    <link srcID="10684" trgID="13908" rel="rRr" directed="false" shadow="false" column="57399" shadowCol="106210" srcRow="3521" trgRow="4503" color="EX-dark-cyan" />
    <link srcID="10684" trgID="13216" rel="rRr" directed="false" shadow="false" column="57400" shadowCol="106211" srcRow="3521" trgRow="4525" color="EX-red" />
    <link srcID="10684" trgID="10666" rel="rRr" directed="false" shadow="false" column="57401" shadowCol="106212" srcRow="3521" trgRow="4540" color="EX-dark-orange" />
    <link srcID="10684" trgID="12415" rel="rRr" directed="false" shadow="false" column="57402" shadowCol="106213" srcRow="3521" trgRow="4547" color="EX-dark-gray-purple" />
    <link srcID="10684" trgID="11371" rel="rRr" directed="false" shadow="false" column="57403" shadowCol="106214" srcRow="3521" trgRow="4554" color="EX-cyan" />
    <link srcID="10684" trgID="13643" rel="rRr" directed="false" shadow="false" column="57404" shadowCol="106215" srcRow="3521" trgRow="4559" color="EX-yellow-orange" />
    <link srcID="13641" trgID="10684" rel="rRr" directed="false" shadow="false" column="57405" shadowCol="106216" srcRow="4560" trgRow="3521" color="EX-pure-blue" />
    <link srcID="10684" trgID="11021" rel="rRr" directed="false" shadow="false" column="57406" shadowCol="106217" srcRow="3521" trgRow="4586" color="EX-dark-yellow-green" />
    <link srcID="13896" trgID="10684" rel="rRr" directed="false" shadow="false" column="57407" shadowCol="106218" srcRow="4595" trgRow="3521" color="EX-dark-magenta" />
    <link srcID="10684" trgID="13118" rel="rRr" directed="false" shadow="false" column="57408" shadowCol="106219" srcRow="3521" trgRow="4622" color="EX-dark-green" />
    <link srcID="10684" trgID="11369" rel="rRr" directed="false" shadow="false" column="57409" shadowCol="106220" srcRow="3521" trgRow="4644" color="EX-blue-magenta" />
    <link srcID="10684" trgID="12011" rel="rRr" directed="false" shadow="false" column="57410" shadowCol="106221" srcRow="3521" trgRow="4680" color="EX-yellow-green" />
    <link srcID="13931" trgID="10684" rel="rRr" directed="false" shadow="false" column="57411" shadowCol="106222" srcRow="4708" trgRow="3521" color="EX-magenta" />
    <link srcID="10684" trgID="11150" rel="rRr" directed="false" shadow="false" column="57412" shadowCol="106223" srcRow="3521" trgRow="4714" color="EX-green" />
    <link srcID="10684" trgID="10800" rel="rRr" directed="false" shadow="false" column="57413" shadowCol="106224" srcRow="3521" trgRow="4790" color="EX-yellow" />
    <link srcID="12013" trgID="10684" rel="rRr" directed="false" shadow="false" column="57414" shadowCol="106225" srcRow="4800" trgRow="3521" color="EX-purple" />
    <link srcID="10684" trgID="10611" rel="rRr" directed="false" shadow="false" column="57415" shadowCol="106226" srcRow="3521" trgRow="4801" color="EX-dark-purple" />
    <link srcID="10684" trgID="12340" rel="rRr" directed="false" shadow="false" column="57416" shadowCol="106227" srcRow="3521" trgRow="4804" color="EX-dark-red" />
    <link srcID="10684" trgID="13645" rel="rRr" directed="false" shadow="false" column="57417" shadowCol="106228" srcRow="3521" trgRow="4819" color="EX-pale-green" />
    <link srcID="10684" trgID="11388" rel="rRr" directed="false" shadow="false" column="57418" shadowCol="106229" srcRow="3521" trgRow="4837" color="EX-pale-blue" />
    <link srcID="10684" trgID="11913" rel="rRr" directed="false" shadow="false" column="57419" shadowCol="106230" srcRow="3521" trgRow="4871" color="EX-dark-tan" />
    <link srcID="10684" trgID="11986" rel="rRr" directed="false" shadow="false" column="57420" shadowCol="106231" srcRow="3521" trgRow="4916" color="EX-pale-blue-magenta" />
    <link srcID="10684" trgID="11399" rel="rRr" directed="false" shadow="false" column="57421" shadowCol="106232" srcRow="3521" trgRow="4933" color="EX-pale-yellow orange" />
    <link srcID="11706" trgID="10684" rel="rRr" directed="false" shadow="false" column="57422" shadowCol="106233" srcRow="4952" trgRow="3521" color="EX-medium-magenta" />
    <link srcID="11629" trgID="10684" rel="rRr" directed="false" shadow="false" column="57423" shadowCol="106234" srcRow="4953" trgRow="3521" color="EX-pale-red" />
    <link srcID="10684" trgID="11259" rel="rRr" directed="false" shadow="false" column="57424" shadowCol="106235" srcRow="3521" trgRow="4982" color="EX-pale-cyan" />
    <link srcID="10684" trgID="13423" rel="rRr" directed="false" shadow="false" column="57425" shadowCol="106236" srcRow="3521" trgRow="5008" color="EX-pale-yellow-green" />
    <link srcID="10684" trgID="12918" rel="rRr" directed="false" shadow="false" column="57426" shadowCol="106237" srcRow="3521" trgRow="5041" color="EX-pale-purple" />
    <link srcID="10684" trgID="12909" rel="rRr" directed="false" shadow="false" column="57427" shadowCol="106238" srcRow="3521" trgRow="5043" color="EX-pale-magenta" />
    <link srcID="10684" trgID="12917" rel="rRr" directed="false" shadow="false" column="57428" shadowCol="106239" srcRow="3521" trgRow="5057" color="EX-pale-red-orange" />
    <link srcID="10684" trgID="13524" rel="rRr" directed="false" shadow="false" column="57429" shadowCol="106240" srcRow="3521" trgRow="5109" color="EX-blue" />
    <link srcID="10684" trgID="12285" rel="rRr" directed="false" shadow="false" column="57430" shadowCol="106241" srcRow="3521" trgRow="5111" color="EX-orange" />
    <link srcID="10660" trgID="10684" rel="rRr" directed="false" shadow="false" column="57431" shadowCol="106242" srcRow="5224" trgRow="3521" color="EX-dark-cyan" />
    <link srcID="11529" trgID="10684" rel="rRr" directed="false" shadow="false" column="57432" shadowCol="106243" srcRow="5229" trgRow="3521" color="EX-red" />
    <link srcID="12793" trgID="10684" rel="rRr" directed="false" shadow="false" column="57433" shadowCol="106244" srcRow="5237" trgRow="3521" color="EX-dark-orange" />
    <link srcID="11000" trgID="10684" rel="rRr" directed="false" shadow="false" column="57434" shadowCol="106245" srcRow="5279" trgRow="3521" color="EX-dark-gray-purple" />
    <link srcID="10684" trgID="12113" rel="rRr" directed="false" shadow="false" column="57435" shadowCol="106246" srcRow="3521" trgRow="5315" color="EX-cyan" />
    <link srcID="10684" trgID="12636" rel="rRr" directed="false" shadow="false" column="57436" shadowCol="106247" srcRow="3521" trgRow="5324" color="EX-yellow-orange" />
    <link srcID="10684" trgID="12609" rel="rRr" directed="false" shadow="false" column="57437" shadowCol="106248" srcRow="3521" trgRow="5476" color="EX-pure-blue" />
    <link srcID="12796" trgID="10684" rel="rRr" directed="false" shadow="false" column="57438" shadowCol="106249" srcRow="5603" trgRow="3521" color="EX-dark-yellow-green" />
    <link srcID="10684" trgID="12120" rel="rRr" directed="false" shadow="false" column="57439" shadowCol="106250" srcRow="3521" trgRow="5637" color="EX-dark-magenta" />
    <link srcID="10684" trgID="13692" rel="rRr" directed="false" shadow="false" column="57440" shadowCol="106251" srcRow="3521" trgRow="5642" color="EX-dark-green" />
    <link srcID="13857" trgID="10684" rel="rRr" directed="false" shadow="false" column="57441" shadowCol="106252" srcRow="5669" trgRow="3521" color="EX-blue-magenta" />
    <link srcID="10684" trgID="11988" rel="rRr" directed="false" shadow="false" column="57442" shadowCol="106253" srcRow="3521" trgRow="5714" color="EX-yellow-green" />
    <link srcID="11001" trgID="10813" rel="rRr" directed="false" shadow="true" shadowCol="106254" srcRow="3522" trgRow="2447" color="EX-magenta" />
    <link srcID="11001" trgID="11922" rel="rRr" directed="false" shadow="true" shadowCol="106255" srcRow="3522" trgRow="2472" color="EX-green" />
    <link srcID="11001" trgID="13667" rel="rRr" directed="false" shadow="true" shadowCol="106256" srcRow="3522" trgRow="2494" color="EX-yellow" />
    <link srcID="11001" trgID="11928" rel="rRr" directed="false" shadow="true" shadowCol="106257" srcRow="3522" trgRow="2503" color="EX-purple" />
    <link srcID="11001" trgID="11935" rel="rRr" directed="false" shadow="true" shadowCol="106258" srcRow="3522" trgRow="2537" color="EX-dark-purple" />
    <link srcID="11001" trgID="10828" rel="rRr" directed="false" shadow="true" shadowCol="106259" srcRow="3522" trgRow="2544" color="EX-dark-red" />
    <link srcID="11001" trgID="11919" rel="rRr" directed="false" shadow="true" shadowCol="106260" srcRow="3522" trgRow="2557" color="EX-pale-green" />
    <link srcID="11001" trgID="11930" rel="rRr" directed="false" shadow="true" shadowCol="106261" srcRow="3522" trgRow="2685" color="EX-pale-blue" />
    <link srcID="11001" trgID="11937" rel="rRr" directed="false" shadow="true" shadowCol="106262" srcRow="3522" trgRow="2720" color="EX-dark-tan" />
    <link srcID="11001" trgID="11920" rel="rRr" directed="false" shadow="true" shadowCol="106263" srcRow="3522" trgRow="2771" color="EX-pale-blue-magenta" />
    <link srcID="11001" trgID="11909" rel="rRr" directed="false" shadow="true" shadowCol="106264" srcRow="3522" trgRow="2907" color="EX-pale-yellow orange" />
    <link srcID="11001" trgID="11921" rel="rRr" directed="false" shadow="true" shadowCol="106265" srcRow="3522" trgRow="2953" color="EX-medium-magenta" />
    <link srcID="11001" trgID="11932" rel="rRr" directed="false" shadow="true" shadowCol="106266" srcRow="3522" trgRow="2993" color="EX-pale-red" />
    <link srcID="11001" trgID="10959" rel="rRr" directed="false" shadow="true" shadowCol="106267" srcRow="3522" trgRow="3497" color="EX-pale-cyan" />
    <link srcID="11001" trgID="10973" rel="rRr" directed="false" shadow="true" shadowCol="106268" srcRow="3522" trgRow="3500" color="EX-pale-yellow-green" />
    <link srcID="12768" trgID="11001" rel="rRr" directed="false" shadow="true" shadowCol="106269" srcRow="3502" trgRow="3522" color="EX-pale-purple" />
    <link srcID="11001" trgID="12765" rel="rRr" directed="false" shadow="true" shadowCol="106270" srcRow="3522" trgRow="3513" color="EX-pale-magenta" />
    <link srcID="11001" trgID="10969" rel="rRr" directed="false" shadow="true" shadowCol="106271" srcRow="3522" trgRow="3514" color="EX-pale-red-orange" />
    <link srcID="11001" trgID="11339" rel="rRr" directed="false" shadow="true" shadowCol="106272" srcRow="3522" trgRow="3515" color="EX-blue" />
    <link srcID="11001" trgID="11687" rel="rRr" directed="false" shadow="true" shadowCol="106273" srcRow="3522" trgRow="3519" color="EX-orange" />
    <link srcID="11001" trgID="10684" rel="rRr" directed="false" shadow="true" shadowCol="106274" srcRow="3522" trgRow="3521" color="EX-dark-cyan" />
    <link srcID="11001" trgID="14040" rel="rRr" directed="false" shadow="false" column="57443" shadowCol="106275" srcRow="3522" trgRow="3524" color="EX-red" />
    <link srcID="11001" trgID="11943" rel="rRr" directed="false" shadow="false" column="57444" shadowCol="106276" srcRow="3522" trgRow="3548" color="EX-dark-orange" />
    <link srcID="11001" trgID="10830" rel="rRr" directed="false" shadow="false" column="57445" shadowCol="106277" srcRow="3522" trgRow="3553" color="EX-dark-gray-purple" />
    <link srcID="11001" trgID="11893" rel="rRr" directed="false" shadow="false" column="57446" shadowCol="106278" srcRow="3522" trgRow="3561" color="EX-cyan" />
    <link srcID="11001" trgID="13176" rel="rRr" directed="false" shadow="false" column="57447" shadowCol="106279" srcRow="3522" trgRow="3562" color="EX-yellow-orange" />
    <link srcID="13205" trgID="11001" rel="rRr" directed="false" shadow="false" column="57448" shadowCol="106280" srcRow="3571" trgRow="3522" color="EX-pure-blue" />
    <link srcID="11001" trgID="11703" rel="rRr" directed="false" shadow="false" column="57449" shadowCol="106281" srcRow="3522" trgRow="3586" color="EX-dark-yellow-green" />
    <link srcID="11001" trgID="10665" rel="rRr" directed="false" shadow="false" column="57450" shadowCol="106282" srcRow="3522" trgRow="3591" color="EX-dark-magenta" />
    <link srcID="11001" trgID="10658" rel="rRr" directed="false" shadow="false" column="57451" shadowCol="106283" srcRow="3522" trgRow="3605" color="EX-dark-green" />
    <link srcID="11001" trgID="11912" rel="rRr" directed="false" shadow="false" column="57452" shadowCol="106284" srcRow="3522" trgRow="3643" color="EX-blue-magenta" />
    <link srcID="11001" trgID="10947" rel="rRr" directed="false" shadow="false" column="57453" shadowCol="106285" srcRow="3522" trgRow="3669" color="EX-yellow-green" />
    <link srcID="11001" trgID="12645" rel="rRr" directed="false" shadow="false" column="57454" shadowCol="106286" srcRow="3522" trgRow="3681" color="EX-magenta" />
    <link srcID="11001" trgID="12391" rel="rRr" directed="false" shadow="false" column="57455" shadowCol="106287" srcRow="3522" trgRow="3690" color="EX-green" />
    <link srcID="11001" trgID="11848" rel="rRr" directed="false" shadow="false" column="57456" shadowCol="106288" srcRow="3522" trgRow="3723" color="EX-yellow" />
    <link srcID="13910" trgID="11001" rel="rRr" directed="false" shadow="false" column="57457" shadowCol="106289" srcRow="3729" trgRow="3522" color="EX-purple" />
    <link srcID="11001" trgID="10926" rel="rRr" directed="false" shadow="false" column="57458" shadowCol="106290" srcRow="3522" trgRow="3865" color="EX-dark-purple" />
    <link srcID="11001" trgID="11074" rel="rRr" directed="false" shadow="false" column="57459" shadowCol="106291" srcRow="3522" trgRow="3867" color="EX-dark-red" />
    <link srcID="11001" trgID="11947" rel="rRr" directed="false" shadow="false" column="57460" shadowCol="106292" srcRow="3522" trgRow="3872" color="EX-pale-green" />
    <link srcID="11001" trgID="13824" rel="rRr" directed="false" shadow="false" column="57461" shadowCol="106293" srcRow="3522" trgRow="3991" color="EX-pale-blue" />
    <link srcID="11001" trgID="11934" rel="rRr" directed="false" shadow="false" column="57462" shadowCol="106294" srcRow="3522" trgRow="4063" color="EX-dark-tan" />
    <link srcID="11001" trgID="13446" rel="rRr" directed="false" shadow="false" column="57463" shadowCol="106295" srcRow="3522" trgRow="4064" color="EX-pale-blue-magenta" />
    <link srcID="11001" trgID="12839" rel="rRr" directed="false" shadow="false" column="57464" shadowCol="106296" srcRow="3522" trgRow="4077" color="EX-pale-yellow orange" />
    <link srcID="11001" trgID="10805" rel="rRr" directed="false" shadow="false" column="57465" shadowCol="106297" srcRow="3522" trgRow="4079" color="EX-medium-magenta" />
    <link srcID="11001" trgID="12041" rel="rRr" directed="false" shadow="false" column="57466" shadowCol="106298" srcRow="3522" trgRow="4106" color="EX-pale-red" />
    <link srcID="11001" trgID="11224" rel="rRr" directed="false" shadow="false" column="57467" shadowCol="106299" srcRow="3522" trgRow="4110" color="EX-pale-cyan" />
    <link srcID="13209" trgID="11001" rel="rRr" directed="false" shadow="false" column="57468" shadowCol="106300" srcRow="4113" trgRow="3522" color="EX-pale-yellow-green" />
    <link srcID="11001" trgID="10930" rel="rRr" directed="false" shadow="false" column="57469" shadowCol="106301" srcRow="3522" trgRow="4137" color="EX-pale-purple" />
    <link srcID="11001" trgID="11221" rel="rRr" directed="false" shadow="false" column="57470" shadowCol="106302" srcRow="3522" trgRow="4148" color="EX-pale-magenta" />
    <link srcID="11001" trgID="11406" rel="rRr" directed="false" shadow="false" column="57471" shadowCol="106303" srcRow="3522" trgRow="4295" color="EX-pale-red-orange" />
    <link srcID="11001" trgID="11170" rel="rRr" directed="false" shadow="false" column="57472" shadowCol="106304" srcRow="3522" trgRow="4383" color="EX-blue" />
    <link srcID="11001" trgID="10768" rel="rRr" directed="false" shadow="false" column="57473" shadowCol="106305" srcRow="3522" trgRow="4409" color="EX-orange" />
    <link srcID="11001" trgID="11939" rel="rRr" directed="false" shadow="false" column="57474" shadowCol="106306" srcRow="3522" trgRow="4442" color="EX-dark-cyan" />
    <link srcID="11001" trgID="11929" rel="rRr" directed="false" shadow="false" column="57475" shadowCol="106307" srcRow="3522" trgRow="4458" color="EX-red" />
    <link srcID="11001" trgID="11366" rel="rRr" directed="false" shadow="false" column="57476" shadowCol="106308" srcRow="3522" trgRow="4478" color="EX-dark-orange" />
    <link srcID="11001" trgID="10958" rel="rRr" directed="false" shadow="false" column="57477" shadowCol="106309" srcRow="3522" trgRow="4510" color="EX-dark-gray-purple" />
    <link srcID="11001" trgID="13924" rel="rRr" directed="false" shadow="false" column="57478" shadowCol="106310" srcRow="3522" trgRow="4527" color="EX-cyan" />
    <link srcID="11001" trgID="12907" rel="rRr" directed="false" shadow="false" column="57479" shadowCol="106311" srcRow="3522" trgRow="4534" color="EX-yellow-orange" />
    <link srcID="11001" trgID="12415" rel="rRr" directed="false" shadow="false" column="57480" shadowCol="106312" srcRow="3522" trgRow="4547" color="EX-pure-blue" />
    <link srcID="11899" trgID="11001" rel="rRr" directed="false" shadow="false" column="57481" shadowCol="106313" srcRow="4555" trgRow="3522" color="EX-dark-yellow-green" />
    <link srcID="11001" trgID="11455" rel="rRr" directed="false" shadow="false" column="57482" shadowCol="106314" srcRow="3522" trgRow="4660" color="EX-dark-magenta" />
    <link srcID="11001" trgID="11931" rel="rRr" directed="false" shadow="false" column="57483" shadowCol="106315" srcRow="3522" trgRow="4661" color="EX-dark-green" />
    <link srcID="11001" trgID="11580" rel="rRr" directed="false" shadow="false" column="57484" shadowCol="106316" srcRow="3522" trgRow="4694" color="EX-blue-magenta" />
    <link srcID="13931" trgID="11001" rel="rRr" directed="false" shadow="false" column="57485" shadowCol="106317" srcRow="4708" trgRow="3522" color="EX-yellow-green" />
    <link srcID="11001" trgID="10800" rel="rRr" directed="false" shadow="false" column="57486" shadowCol="106318" srcRow="3522" trgRow="4790" color="EX-magenta" />
    <link srcID="11001" trgID="13645" rel="rRr" directed="false" shadow="false" column="57487" shadowCol="106319" srcRow="3522" trgRow="4819" color="EX-green" />
    <link srcID="11001" trgID="11399" rel="rRr" directed="false" shadow="false" column="57488" shadowCol="106320" srcRow="3522" trgRow="4933" color="EX-yellow" />
    <link srcID="11001" trgID="12850" rel="rRr" directed="false" shadow="false" column="57489" shadowCol="106321" srcRow="3522" trgRow="4987" color="EX-purple" />
    <link srcID="11001" trgID="11511" rel="rRr" directed="false" shadow="false" column="57490" shadowCol="106322" srcRow="3522" trgRow="5034" color="EX-dark-purple" />
    <link srcID="11001" trgID="12909" rel="rRr" directed="false" shadow="false" column="57491" shadowCol="106323" srcRow="3522" trgRow="5043" color="EX-dark-red" />
    <link srcID="11001" trgID="12953" rel="rRr" directed="false" shadow="false" column="57492" shadowCol="106324" srcRow="3522" trgRow="5079" color="EX-pale-green" />
    <link srcID="11001" trgID="11910" rel="rRr" directed="false" shadow="false" column="57493" shadowCol="106325" srcRow="3522" trgRow="5139" color="EX-pale-blue" />
    <link srcID="11001" trgID="10990" rel="rRr" directed="false" shadow="false" column="57494" shadowCol="106326" srcRow="3522" trgRow="5277" color="EX-dark-tan" />
    <link srcID="11000" trgID="11001" rel="rRr" directed="false" shadow="false" column="57495" shadowCol="106327" srcRow="5279" trgRow="3522" color="EX-pale-blue-magenta" />
    <link srcID="11001" trgID="12636" rel="rRr" directed="false" shadow="false" column="57496" shadowCol="106328" srcRow="3522" trgRow="5324" color="EX-pale-yellow orange" />
    <link srcID="11001" trgID="13492" rel="rRr" directed="false" shadow="false" column="57497" shadowCol="106329" srcRow="3522" trgRow="5376" color="EX-medium-magenta" />
    <link srcID="11001" trgID="11946" rel="rRr" directed="false" shadow="false" column="57498" shadowCol="106330" srcRow="3522" trgRow="5428" color="EX-pale-red" />
    <link srcID="11001" trgID="12609" rel="rRr" directed="false" shadow="false" column="57499" shadowCol="106331" srcRow="3522" trgRow="5476" color="EX-pale-cyan" />
    <link srcID="11001" trgID="11911" rel="rRr" directed="false" shadow="false" column="57500" shadowCol="106332" srcRow="3522" trgRow="5676" color="EX-pale-yellow-green" />
    <link srcID="11001" trgID="11940" rel="rRr" directed="false" shadow="false" column="57501" shadowCol="106333" srcRow="3522" trgRow="5677" color="EX-pale-purple" />
    <link srcID="13099" trgID="10659" rel="rRr" directed="false" shadow="true" shadowCol="106334" srcRow="2437" trgRow="3523" color="EX-pale-magenta" />
    <link srcID="13267" trgID="10659" rel="rRr" directed="false" shadow="true" shadowCol="106335" srcRow="2479" trgRow="3523" color="EX-pale-red-orange" />
    <link srcID="13197" trgID="10659" rel="rRr" directed="false" shadow="true" shadowCol="106336" srcRow="2481" trgRow="3523" color="EX-blue" />
    <link srcID="10828" trgID="10659" rel="rRr" directed="false" shadow="true" shadowCol="106337" srcRow="2544" trgRow="3523" color="EX-orange" />
    <link srcID="11937" trgID="10659" rel="rRr" directed="false" shadow="true" shadowCol="106338" srcRow="2720" trgRow="3523" color="EX-dark-cyan" />
    <link srcID="10659" trgID="10634" rel="rRr" directed="false" shadow="true" shadowCol="106339" srcRow="3523" trgRow="2864" color="EX-red" />
    <link srcID="13803" trgID="10659" rel="rRr" directed="false" shadow="true" shadowCol="106340" srcRow="2881" trgRow="3523" color="EX-dark-orange" />
    <link srcID="12179" trgID="10659" rel="rRr" directed="false" shadow="true" shadowCol="106341" srcRow="2935" trgRow="3523" color="EX-dark-gray-purple" />
    <link srcID="13697" trgID="10659" rel="rRr" directed="false" shadow="true" shadowCol="106342" srcRow="3099" trgRow="3523" color="EX-cyan" />
    <link srcID="12685" trgID="10659" rel="rRr" directed="false" shadow="true" shadowCol="106343" srcRow="3154" trgRow="3523" color="EX-yellow-orange" />
    <link srcID="12732" trgID="10659" rel="rRr" directed="false" shadow="true" shadowCol="106344" srcRow="3457" trgRow="3523" color="EX-pure-blue" />
    <link srcID="10688" trgID="10659" rel="rRr" directed="false" shadow="true" shadowCol="106345" srcRow="3499" trgRow="3523" color="EX-dark-yellow-green" />
    <link srcID="10684" trgID="10659" rel="rRr" directed="false" shadow="true" shadowCol="106346" srcRow="3521" trgRow="3523" color="EX-dark-magenta" />
    <link srcID="10715" trgID="10659" rel="rRr" directed="false" shadow="false" column="57502" shadowCol="106347" srcRow="3525" trgRow="3523" color="EX-dark-green" />
    <link srcID="11943" trgID="10659" rel="rRr" directed="false" shadow="false" column="57503" shadowCol="106348" srcRow="3548" trgRow="3523" color="EX-blue-magenta" />
    <link srcID="10830" trgID="10659" rel="rRr" directed="false" shadow="false" column="57504" shadowCol="106349" srcRow="3553" trgRow="3523" color="EX-yellow-green" />
    <link srcID="11703" trgID="10659" rel="rRr" directed="false" shadow="false" column="57505" shadowCol="106350" srcRow="3586" trgRow="3523" color="EX-magenta" />
    <link srcID="12718" trgID="10659" rel="rRr" directed="false" shadow="false" column="57506" shadowCol="106351" srcRow="3590" trgRow="3523" color="EX-green" />
    <link srcID="13602" trgID="10659" rel="rRr" directed="false" shadow="false" column="57507" shadowCol="106352" srcRow="3604" trgRow="3523" color="EX-yellow" />
    <link srcID="10658" trgID="10659" rel="rRr" directed="false" shadow="false" column="57508" shadowCol="106353" srcRow="3605" trgRow="3523" color="EX-purple" />
    <link srcID="13075" trgID="10659" rel="rRr" directed="false" shadow="false" column="57509" shadowCol="106354" srcRow="3611" trgRow="3523" color="EX-dark-purple" />
    <link srcID="11020" trgID="10659" rel="rRr" directed="false" shadow="false" column="57510" shadowCol="106355" srcRow="3614" trgRow="3523" color="EX-dark-red" />
    <link srcID="11912" trgID="10659" rel="rRr" directed="false" shadow="false" column="57511" shadowCol="106356" srcRow="3643" trgRow="3523" color="EX-pale-green" />
    <link srcID="11905" trgID="10659" rel="rRr" directed="false" shadow="false" column="57512" shadowCol="106357" srcRow="3650" trgRow="3523" color="EX-pale-blue" />
    <link srcID="10968" trgID="10659" rel="rRr" directed="false" shadow="false" column="57513" shadowCol="106358" srcRow="3653" trgRow="3523" color="EX-dark-tan" />
    <link srcID="11898" trgID="10659" rel="rRr" directed="false" shadow="false" column="57514" shadowCol="106359" srcRow="3715" trgRow="3523" color="EX-pale-blue-magenta" />
    <link srcID="11802" trgID="10659" rel="rRr" directed="false" shadow="false" column="57515" shadowCol="106360" srcRow="3734" trgRow="3523" color="EX-pale-yellow orange" />
    <link srcID="10623" trgID="10659" rel="rRr" directed="false" shadow="false" column="57516" shadowCol="106361" srcRow="3748" trgRow="3523" color="EX-medium-magenta" />
    <link srcID="11383" trgID="10659" rel="rRr" directed="false" shadow="false" column="57517" shadowCol="106362" srcRow="3863" trgRow="3523" color="EX-pale-red" />
    <link srcID="12628" trgID="10659" rel="rRr" directed="false" shadow="false" column="57518" shadowCol="106363" srcRow="3874" trgRow="3523" color="EX-pale-cyan" />
    <link srcID="12414" trgID="10659" rel="rRr" directed="false" shadow="false" column="57519" shadowCol="106364" srcRow="3945" trgRow="3523" color="EX-pale-yellow-green" />
    <link srcID="11403" trgID="10659" rel="rRr" directed="false" shadow="false" column="57520" shadowCol="106365" srcRow="4012" trgRow="3523" color="EX-pale-purple" />
    <link srcID="12839" trgID="10659" rel="rRr" directed="false" shadow="false" column="57521" shadowCol="106366" srcRow="4077" trgRow="3523" color="EX-pale-magenta" />
    <link srcID="10749" trgID="10659" rel="rRr" directed="false" shadow="false" column="57522" shadowCol="106367" srcRow="4078" trgRow="3523" color="EX-pale-red-orange" />
    <link srcID="12009" trgID="10659" rel="rRr" directed="false" shadow="false" column="57523" shadowCol="106368" srcRow="4098" trgRow="3523" color="EX-blue" />
    <link srcID="11221" trgID="10659" rel="rRr" directed="false" shadow="false" column="57524" shadowCol="106369" srcRow="4148" trgRow="3523" color="EX-orange" />
    <link srcID="13098" trgID="10659" rel="rRr" directed="false" shadow="false" column="57525" shadowCol="106370" srcRow="4218" trgRow="3523" color="EX-dark-cyan" />
    <link srcID="11840" trgID="10659" rel="rRr" directed="false" shadow="false" column="57526" shadowCol="106371" srcRow="4335" trgRow="3523" color="EX-red" />
    <link srcID="11831" trgID="10659" rel="rRr" directed="false" shadow="false" column="57527" shadowCol="106372" srcRow="4336" trgRow="3523" color="EX-dark-orange" />
    <link srcID="11712" trgID="10659" rel="rRr" directed="false" shadow="false" column="57528" shadowCol="106373" srcRow="4378" trgRow="3523" color="EX-dark-gray-purple" />
    <link srcID="13489" trgID="10659" rel="rRr" directed="false" shadow="false" column="57529" shadowCol="106374" srcRow="4391" trgRow="3523" color="EX-cyan" />
    <link srcID="12389" trgID="10659" rel="rRr" directed="false" shadow="false" column="57530" shadowCol="106375" srcRow="4402" trgRow="3523" color="EX-yellow-orange" />
    <link srcID="11880" trgID="10659" rel="rRr" directed="false" shadow="false" column="57531" shadowCol="106376" srcRow="4424" trgRow="3523" color="EX-pure-blue" />
    <link srcID="10960" trgID="10659" rel="rRr" directed="false" shadow="false" column="57532" shadowCol="106377" srcRow="4432" trgRow="3523" color="EX-dark-yellow-green" />
    <link srcID="11929" trgID="10659" rel="rRr" directed="false" shadow="false" column="57533" shadowCol="106378" srcRow="4458" trgRow="3523" color="EX-dark-magenta" />
    <link srcID="12926" trgID="10659" rel="rRr" directed="false" shadow="false" column="57534" shadowCol="106379" srcRow="4515" trgRow="3523" color="EX-dark-green" />
    <link srcID="13162" trgID="10659" rel="rRr" directed="false" shadow="false" column="57535" shadowCol="106380" srcRow="4526" trgRow="3523" color="EX-blue-magenta" />
    <link srcID="13641" trgID="10659" rel="rRr" directed="false" shadow="false" column="57536" shadowCol="106381" srcRow="4560" trgRow="3523" color="EX-yellow-green" />
    <link srcID="12011" trgID="10659" rel="rRr" directed="false" shadow="false" column="57537" shadowCol="106382" srcRow="4680" trgRow="3523" color="EX-magenta" />
    <link srcID="12384" trgID="10659" rel="rRr" directed="false" shadow="false" column="57538" shadowCol="106383" srcRow="4692" trgRow="3523" color="EX-green" />
    <link srcID="11580" trgID="10659" rel="rRr" directed="false" shadow="false" column="57539" shadowCol="106384" srcRow="4694" trgRow="3523" color="EX-yellow" />
    <link srcID="12748" trgID="10659" rel="rRr" directed="false" shadow="false" column="57540" shadowCol="106385" srcRow="4709" trgRow="3523" color="EX-purple" />
    <link srcID="11714" trgID="10659" rel="rRr" directed="false" shadow="false" column="57541" shadowCol="106386" srcRow="4718" trgRow="3523" color="EX-dark-purple" />
    <link srcID="13064" trgID="10659" rel="rRr" directed="false" shadow="false" column="57542" shadowCol="106387" srcRow="4760" trgRow="3523" color="EX-dark-red" />
    <link srcID="10800" trgID="10659" rel="rRr" directed="false" shadow="false" column="57543" shadowCol="106388" srcRow="4790" trgRow="3523" color="EX-pale-green" />
    <link srcID="10897" trgID="10659" rel="rRr" directed="false" shadow="false" column="57544" shadowCol="106389" srcRow="4818" trgRow="3523" color="EX-pale-blue" />
    <link srcID="12208" trgID="10659" rel="rRr" directed="false" shadow="false" column="57545" shadowCol="106390" srcRow="4840" trgRow="3523" color="EX-dark-tan" />
    <link srcID="11913" trgID="10659" rel="rRr" directed="false" shadow="false" column="57546" shadowCol="106391" srcRow="4871" trgRow="3523" color="EX-pale-blue-magenta" />
    <link srcID="12893" trgID="10659" rel="rRr" directed="false" shadow="false" column="57547" shadowCol="106392" srcRow="4931" trgRow="3523" color="EX-pale-yellow orange" />
    <link srcID="11259" trgID="10659" rel="rRr" directed="false" shadow="false" column="57548" shadowCol="106393" srcRow="4982" trgRow="3523" color="EX-medium-magenta" />
    <link srcID="11511" trgID="10659" rel="rRr" directed="false" shadow="false" column="57549" shadowCol="106394" srcRow="5034" trgRow="3523" color="EX-pale-red" />
    <link srcID="11151" trgID="10659" rel="rRr" directed="false" shadow="false" column="57550" shadowCol="106395" srcRow="5091" trgRow="3523" color="EX-pale-cyan" />
    <link srcID="10659" trgID="11457" rel="rRr" directed="false" shadow="false" column="57551" shadowCol="106396" srcRow="3523" trgRow="5269" color="EX-pale-yellow-green" />
    <link srcID="11000" trgID="10659" rel="rRr" directed="false" shadow="false" column="57552" shadowCol="106397" srcRow="5279" trgRow="3523" color="EX-pale-purple" />
    <link srcID="12636" trgID="10659" rel="rRr" directed="false" shadow="false" column="57553" shadowCol="106398" srcRow="5324" trgRow="3523" color="EX-pale-magenta" />
    <link srcID="11022" trgID="10659" rel="rRr" directed="false" shadow="false" column="57554" shadowCol="106399" srcRow="5326" trgRow="3523" color="EX-pale-red-orange" />
    <link srcID="12609" trgID="10659" rel="rRr" directed="false" shadow="false" column="57555" shadowCol="106400" srcRow="5476" trgRow="3523" color="EX-blue" />
    <link srcID="10914" trgID="10659" rel="rRr" directed="false" shadow="false" column="57556" shadowCol="106401" srcRow="5532" trgRow="3523" color="EX-orange" />
    <link srcID="13564" trgID="10659" rel="rRr" directed="false" shadow="false" column="57557" shadowCol="106402" srcRow="5793" trgRow="3523" color="EX-dark-cyan" />
    <link srcID="11922" trgID="14040" rel="rRr" directed="false" shadow="true" shadowCol="106403" srcRow="2472" trgRow="3524" color="EX-red" />
    <link srcID="13197" trgID="14040" rel="rRr" directed="false" shadow="true" shadowCol="106404" srcRow="2481" trgRow="3524" color="EX-dark-orange" />
    <link srcID="11928" trgID="14040" rel="rRr" directed="false" shadow="true" shadowCol="106405" srcRow="2503" trgRow="3524" color="EX-dark-gray-purple" />
    <link srcID="11935" trgID="14040" rel="rRr" directed="false" shadow="true" shadowCol="106406" srcRow="2537" trgRow="3524" color="EX-cyan" />
    <link srcID="11930" trgID="14040" rel="rRr" directed="false" shadow="true" shadowCol="106407" srcRow="2685" trgRow="3524" color="EX-yellow-orange" />
    <link srcID="11909" trgID="14040" rel="rRr" directed="false" shadow="true" shadowCol="106408" srcRow="2907" trgRow="3524" color="EX-pure-blue" />
    <link srcID="10973" trgID="14040" rel="rRr" directed="false" shadow="true" shadowCol="106409" srcRow="3500" trgRow="3524" color="EX-dark-yellow-green" />
    <link srcID="10711" trgID="14040" rel="rRr" directed="false" shadow="true" shadowCol="106410" srcRow="3501" trgRow="3524" color="EX-dark-magenta" />
    <link srcID="10684" trgID="14040" rel="rRr" directed="false" shadow="true" shadowCol="106411" srcRow="3521" trgRow="3524" color="EX-dark-green" />
    <link srcID="11001" trgID="14040" rel="rRr" directed="false" shadow="true" shadowCol="106412" srcRow="3522" trgRow="3524" color="EX-blue-magenta" />
    <link srcID="10715" trgID="14040" rel="rRr" directed="false" shadow="false" column="57558" shadowCol="106413" srcRow="3525" trgRow="3524" color="EX-yellow-green" />
    <link srcID="11943" trgID="14040" rel="rRr" directed="false" shadow="false" column="57559" shadowCol="106414" srcRow="3548" trgRow="3524" color="EX-magenta" />
    <link srcID="10830" trgID="14040" rel="rRr" directed="false" shadow="false" column="57560" shadowCol="106415" srcRow="3553" trgRow="3524" color="EX-green" />
    <link srcID="13205" trgID="14040" rel="rRr" directed="false" shadow="false" column="57561" shadowCol="106416" srcRow="3571" trgRow="3524" color="EX-yellow" />
    <link srcID="10665" trgID="14040" rel="rRr" directed="false" shadow="false" column="57562" shadowCol="106417" srcRow="3591" trgRow="3524" color="EX-purple" />
    <link srcID="10658" trgID="14040" rel="rRr" directed="false" shadow="false" column="57563" shadowCol="106418" srcRow="3605" trgRow="3524" color="EX-dark-purple" />
    <link srcID="11220" trgID="14040" rel="rRr" directed="false" shadow="false" column="57564" shadowCol="106419" srcRow="3610" trgRow="3524" color="EX-dark-red" />
    <link srcID="10968" trgID="14040" rel="rRr" directed="false" shadow="false" column="57565" shadowCol="106420" srcRow="3653" trgRow="3524" color="EX-pale-green" />
    <link srcID="11848" trgID="14040" rel="rRr" directed="false" shadow="false" column="57566" shadowCol="106421" srcRow="3723" trgRow="3524" color="EX-pale-blue" />
    <link srcID="13910" trgID="14040" rel="rRr" directed="false" shadow="false" column="57567" shadowCol="106422" srcRow="3729" trgRow="3524" color="EX-dark-tan" />
    <link srcID="13810" trgID="14040" rel="rRr" directed="false" shadow="false" column="57568" shadowCol="106423" srcRow="3817" trgRow="3524" color="EX-pale-blue-magenta" />
    <link srcID="10926" trgID="14040" rel="rRr" directed="false" shadow="false" column="57569" shadowCol="106424" srcRow="3865" trgRow="3524" color="EX-pale-yellow orange" />
    <link srcID="11074" trgID="14040" rel="rRr" directed="false" shadow="false" column="57570" shadowCol="106425" srcRow="3867" trgRow="3524" color="EX-medium-magenta" />
    <link srcID="11947" trgID="14040" rel="rRr" directed="false" shadow="false" column="57571" shadowCol="106426" srcRow="3872" trgRow="3524" color="EX-pale-red" />
    <link srcID="13446" trgID="14040" rel="rRr" directed="false" shadow="false" column="57572" shadowCol="106427" srcRow="4064" trgRow="3524" color="EX-pale-cyan" />
    <link srcID="12839" trgID="14040" rel="rRr" directed="false" shadow="false" column="57573" shadowCol="106428" srcRow="4077" trgRow="3524" color="EX-pale-yellow-green" />
    <link srcID="10805" trgID="14040" rel="rRr" directed="false" shadow="false" column="57574" shadowCol="106429" srcRow="4079" trgRow="3524" color="EX-pale-purple" />
    <link srcID="12009" trgID="14040" rel="rRr" directed="false" shadow="false" column="57575" shadowCol="106430" srcRow="4098" trgRow="3524" color="EX-pale-magenta" />
    <link srcID="13209" trgID="14040" rel="rRr" directed="false" shadow="false" column="57576" shadowCol="106431" srcRow="4113" trgRow="3524" color="EX-pale-red-orange" />
    <link srcID="11221" trgID="14040" rel="rRr" directed="false" shadow="false" column="57577" shadowCol="106432" srcRow="4148" trgRow="3524" color="EX-blue" />
    <link srcID="10768" trgID="14040" rel="rRr" directed="false" shadow="false" column="57578" shadowCol="106433" srcRow="4409" trgRow="3524" color="EX-orange" />
    <link srcID="11880" trgID="14040" rel="rRr" directed="false" shadow="false" column="57579" shadowCol="106434" srcRow="4424" trgRow="3524" color="EX-dark-cyan" />
    <link srcID="10958" trgID="14040" rel="rRr" directed="false" shadow="false" column="57580" shadowCol="106435" srcRow="4510" trgRow="3524" color="EX-red" />
    <link srcID="12926" trgID="14040" rel="rRr" directed="false" shadow="false" column="57581" shadowCol="106436" srcRow="4515" trgRow="3524" color="EX-dark-orange" />
    <link srcID="13162" trgID="14040" rel="rRr" directed="false" shadow="false" column="57582" shadowCol="106437" srcRow="4526" trgRow="3524" color="EX-dark-gray-purple" />
    <link srcID="12907" trgID="14040" rel="rRr" directed="false" shadow="false" column="57583" shadowCol="106438" srcRow="4534" trgRow="3524" color="EX-cyan" />
    <link srcID="12415" trgID="14040" rel="rRr" directed="false" shadow="false" column="57584" shadowCol="106439" srcRow="4547" trgRow="3524" color="EX-yellow-orange" />
    <link srcID="12915" trgID="14040" rel="rRr" directed="false" shadow="false" column="57585" shadowCol="106440" srcRow="4638" trgRow="3524" color="EX-pure-blue" />
    <link srcID="12452" trgID="14040" rel="rRr" directed="false" shadow="false" column="57586" shadowCol="106441" srcRow="4658" trgRow="3524" color="EX-dark-yellow-green" />
    <link srcID="11455" trgID="14040" rel="rRr" directed="false" shadow="false" column="57587" shadowCol="106442" srcRow="4660" trgRow="3524" color="EX-dark-magenta" />
    <link srcID="11931" trgID="14040" rel="rRr" directed="false" shadow="false" column="57588" shadowCol="106443" srcRow="4661" trgRow="3524" color="EX-dark-green" />
    <link srcID="13931" trgID="14040" rel="rRr" directed="false" shadow="false" column="57589" shadowCol="106444" srcRow="4708" trgRow="3524" color="EX-blue-magenta" />
    <link srcID="10800" trgID="14040" rel="rRr" directed="false" shadow="false" column="57590" shadowCol="106445" srcRow="4790" trgRow="3524" color="EX-yellow-green" />
    <link srcID="13645" trgID="14040" rel="rRr" directed="false" shadow="false" column="57591" shadowCol="106446" srcRow="4819" trgRow="3524" color="EX-magenta" />
    <link srcID="13393" trgID="14040" rel="rRr" directed="false" shadow="false" column="57592" shadowCol="106447" srcRow="4981" trgRow="3524" color="EX-green" />
    <link srcID="11259" trgID="14040" rel="rRr" directed="false" shadow="false" column="57593" shadowCol="106448" srcRow="4982" trgRow="3524" color="EX-yellow" />
    <link srcID="11511" trgID="14040" rel="rRr" directed="false" shadow="false" column="57594" shadowCol="106449" srcRow="5034" trgRow="3524" color="EX-purple" />
    <link srcID="10879" trgID="14040" rel="rRr" directed="false" shadow="false" column="57595" shadowCol="106450" srcRow="5255" trgRow="3524" color="EX-dark-purple" />
    <link srcID="12609" trgID="14040" rel="rRr" directed="false" shadow="false" column="57596" shadowCol="106451" srcRow="5476" trgRow="3524" color="EX-dark-red" />
    <link srcID="13564" trgID="14040" rel="rRr" directed="false" shadow="false" column="57597" shadowCol="106452" srcRow="5793" trgRow="3524" color="EX-pale-green" />
    <link srcID="11513" trgID="10715" rel="rRr" directed="false" shadow="true" shadowCol="106453" srcRow="2410" trgRow="3525" color="EX-pale-blue" />
    <link srcID="10715" trgID="13282" rel="rRr" directed="false" shadow="true" shadowCol="106454" srcRow="3525" trgRow="2416" color="EX-dark-tan" />
    <link srcID="10810" trgID="10715" rel="rRr" directed="false" shadow="true" shadowCol="106455" srcRow="2418" trgRow="3525" color="EX-pale-blue-magenta" />
    <link srcID="10702" trgID="10715" rel="rRr" directed="false" shadow="true" shadowCol="106456" srcRow="2428" trgRow="3525" color="EX-pale-yellow orange" />
    <link srcID="12596" trgID="10715" rel="rRr" directed="false" shadow="true" shadowCol="106457" srcRow="2431" trgRow="3525" color="EX-medium-magenta" />
    <link srcID="11194" trgID="10715" rel="rRr" directed="false" shadow="true" shadowCol="106458" srcRow="2435" trgRow="3525" color="EX-pale-red" />
    <link srcID="11743" trgID="10715" rel="rRr" directed="false" shadow="true" shadowCol="106459" srcRow="2444" trgRow="3525" color="EX-pale-cyan" />
    <link srcID="10888" trgID="10715" rel="rRr" directed="false" shadow="true" shadowCol="106460" srcRow="2445" trgRow="3525" color="EX-pale-yellow-green" />
    <link srcID="12607" trgID="10715" rel="rRr" directed="false" shadow="true" shadowCol="106461" srcRow="2454" trgRow="3525" color="EX-pale-purple" />
    <link srcID="12861" trgID="10715" rel="rRr" directed="false" shadow="true" shadowCol="106462" srcRow="2455" trgRow="3525" color="EX-pale-magenta" />
    <link srcID="13624" trgID="10715" rel="rRr" directed="false" shadow="true" shadowCol="106463" srcRow="2463" trgRow="3525" color="EX-pale-red-orange" />
    <link srcID="13662" trgID="10715" rel="rRr" directed="false" shadow="true" shadowCol="106464" srcRow="2464" trgRow="3525" color="EX-blue" />
    <link srcID="12066" trgID="10715" rel="rRr" directed="false" shadow="true" shadowCol="106465" srcRow="2467" trgRow="3525" color="EX-orange" />
    <link srcID="12099" trgID="10715" rel="rRr" directed="false" shadow="true" shadowCol="106466" srcRow="2468" trgRow="3525" color="EX-dark-cyan" />
    <link srcID="11966" trgID="10715" rel="rRr" directed="false" shadow="true" shadowCol="106467" srcRow="2469" trgRow="3525" color="EX-red" />
    <link srcID="12916" trgID="10715" rel="rRr" directed="false" shadow="true" shadowCol="106468" srcRow="2487" trgRow="3525" color="EX-dark-orange" />
    <link srcID="11583" trgID="10715" rel="rRr" directed="false" shadow="true" shadowCol="106469" srcRow="2490" trgRow="3525" color="EX-dark-gray-purple" />
    <link srcID="13231" trgID="10715" rel="rRr" directed="false" shadow="true" shadowCol="106470" srcRow="2493" trgRow="3525" color="EX-cyan" />
    <link srcID="13667" trgID="10715" rel="rRr" directed="false" shadow="true" shadowCol="106471" srcRow="2494" trgRow="3525" color="EX-yellow-orange" />
    <link srcID="10715" trgID="10635" rel="rRr" directed="false" shadow="true" shadowCol="106472" srcRow="3525" trgRow="2515" color="EX-pure-blue" />
    <link srcID="13825" trgID="10715" rel="rRr" directed="false" shadow="true" shadowCol="106473" srcRow="2517" trgRow="3525" color="EX-dark-yellow-green" />
    <link srcID="12840" trgID="10715" rel="rRr" directed="false" shadow="true" shadowCol="106474" srcRow="2524" trgRow="3525" color="EX-dark-magenta" />
    <link srcID="12865" trgID="10715" rel="rRr" directed="false" shadow="true" shadowCol="106475" srcRow="2525" trgRow="3525" color="EX-dark-green" />
    <link srcID="12093" trgID="10715" rel="rRr" directed="false" shadow="true" shadowCol="106476" srcRow="2528" trgRow="3525" color="EX-blue-magenta" />
    <link srcID="13622" trgID="10715" rel="rRr" directed="false" shadow="true" shadowCol="106477" srcRow="2545" trgRow="3525" color="EX-yellow-green" />
    <link srcID="13228" trgID="10715" rel="rRr" directed="false" shadow="true" shadowCol="106478" srcRow="2547" trgRow="3525" color="EX-magenta" />
    <link srcID="11919" trgID="10715" rel="rRr" directed="false" shadow="true" shadowCol="106479" srcRow="2557" trgRow="3525" color="EX-green" />
    <link srcID="11252" trgID="10715" rel="rRr" directed="false" shadow="true" shadowCol="106480" srcRow="2561" trgRow="3525" color="EX-yellow" />
    <link srcID="11307" trgID="10715" rel="rRr" directed="false" shadow="true" shadowCol="106481" srcRow="2567" trgRow="3525" color="EX-purple" />
    <link srcID="13541" trgID="10715" rel="rRr" directed="false" shadow="true" shadowCol="106482" srcRow="2571" trgRow="3525" color="EX-dark-purple" />
    <link srcID="10715" trgID="11471" rel="rRr" directed="false" shadow="true" shadowCol="106483" srcRow="3525" trgRow="2595" color="EX-dark-red" />
    <link srcID="10715" trgID="11214" rel="rRr" directed="false" shadow="true" shadowCol="106484" srcRow="3525" trgRow="2596" color="EX-pale-green" />
    <link srcID="12686" trgID="10715" rel="rRr" directed="false" shadow="true" shadowCol="106485" srcRow="2601" trgRow="3525" color="EX-pale-blue" />
    <link srcID="11970" trgID="10715" rel="rRr" directed="false" shadow="true" shadowCol="106486" srcRow="2611" trgRow="3525" color="EX-dark-tan" />
    <link srcID="11244" trgID="10715" rel="rRr" directed="false" shadow="true" shadowCol="106487" srcRow="2620" trgRow="3525" color="EX-pale-blue-magenta" />
    <link srcID="11275" trgID="10715" rel="rRr" directed="false" shadow="true" shadowCol="106488" srcRow="2621" trgRow="3525" color="EX-pale-yellow orange" />
    <link srcID="11736" trgID="10715" rel="rRr" directed="false" shadow="true" shadowCol="106489" srcRow="2635" trgRow="3525" color="EX-medium-magenta" />
    <link srcID="11102" trgID="10715" rel="rRr" directed="false" shadow="true" shadowCol="106490" srcRow="2641" trgRow="3525" color="EX-pale-red" />
    <link srcID="13637" trgID="10715" rel="rRr" directed="false" shadow="true" shadowCol="106491" srcRow="2646" trgRow="3525" color="EX-pale-cyan" />
    <link srcID="10715" trgID="10919" rel="rRr" directed="false" shadow="true" shadowCol="106492" srcRow="3525" trgRow="2655" color="EX-pale-yellow-green" />
    <link srcID="10709" trgID="10715" rel="rRr" directed="false" shadow="true" shadowCol="106493" srcRow="2664" trgRow="3525" color="EX-pale-purple" />
    <link srcID="12889" trgID="10715" rel="rRr" directed="false" shadow="true" shadowCol="106494" srcRow="2674" trgRow="3525" color="EX-pale-magenta" />
    <link srcID="13086" trgID="10715" rel="rRr" directed="false" shadow="true" shadowCol="106495" srcRow="2695" trgRow="3525" color="EX-pale-red-orange" />
    <link srcID="11283" trgID="10715" rel="rRr" directed="false" shadow="true" shadowCol="106496" srcRow="2702" trgRow="3525" color="EX-blue" />
    <link srcID="13976" trgID="10715" rel="rRr" directed="false" shadow="true" shadowCol="106497" srcRow="2718" trgRow="3525" color="EX-orange" />
    <link srcID="10884" trgID="10715" rel="rRr" directed="false" shadow="true" shadowCol="106498" srcRow="2726" trgRow="3525" color="EX-dark-cyan" />
    <link srcID="10715" trgID="12555" rel="rRr" directed="false" shadow="true" shadowCol="106499" srcRow="3525" trgRow="2737" color="EX-red" />
    <link srcID="10683" trgID="10715" rel="rRr" directed="false" shadow="true" shadowCol="106500" srcRow="2760" trgRow="3525" color="EX-dark-orange" />
    <link srcID="12233" trgID="10715" rel="rRr" directed="false" shadow="true" shadowCol="106501" srcRow="2792" trgRow="3525" color="EX-dark-gray-purple" />
    <link srcID="13262" trgID="10715" rel="rRr" directed="false" shadow="true" shadowCol="106502" srcRow="2822" trgRow="3525" color="EX-cyan" />
    <link srcID="13390" trgID="10715" rel="rRr" directed="false" shadow="true" shadowCol="106503" srcRow="2830" trgRow="3525" color="EX-yellow-orange" />
    <link srcID="10901" trgID="10715" rel="rRr" directed="false" shadow="true" shadowCol="106504" srcRow="2837" trgRow="3525" color="EX-pure-blue" />
    <link srcID="13380" trgID="10715" rel="rRr" directed="false" shadow="true" shadowCol="106505" srcRow="2838" trgRow="3525" color="EX-dark-yellow-green" />
    <link srcID="13254" trgID="10715" rel="rRr" directed="false" shadow="true" shadowCol="106506" srcRow="2856" trgRow="3525" color="EX-dark-magenta" />
    <link srcID="11694" trgID="10715" rel="rRr" directed="false" shadow="true" shadowCol="106507" srcRow="2898" trgRow="3525" color="EX-dark-green" />
    <link srcID="12784" trgID="10715" rel="rRr" directed="false" shadow="true" shadowCol="106508" srcRow="2899" trgRow="3525" color="EX-blue-magenta" />
    <link srcID="12272" trgID="10715" rel="rRr" directed="false" shadow="true" shadowCol="106509" srcRow="2943" trgRow="3525" color="EX-yellow-green" />
    <link srcID="11932" trgID="10715" rel="rRr" directed="false" shadow="true" shadowCol="106510" srcRow="2993" trgRow="3525" color="EX-magenta" />
    <link srcID="11486" trgID="10715" rel="rRr" directed="false" shadow="true" shadowCol="106511" srcRow="3051" trgRow="3525" color="EX-green" />
    <link srcID="13815" trgID="10715" rel="rRr" directed="false" shadow="true" shadowCol="106512" srcRow="3176" trgRow="3525" color="EX-yellow" />
    <link srcID="13081" trgID="10715" rel="rRr" directed="false" shadow="true" shadowCol="106513" srcRow="3195" trgRow="3525" color="EX-purple" />
    <link srcID="10715" trgID="12585" rel="rRr" directed="false" shadow="true" shadowCol="106514" srcRow="3525" trgRow="3210" color="EX-dark-purple" />
    <link srcID="10967" trgID="10715" rel="rRr" directed="false" shadow="true" shadowCol="106515" srcRow="3247" trgRow="3525" color="EX-dark-red" />
    <link srcID="13399" trgID="10715" rel="rRr" directed="false" shadow="true" shadowCol="106516" srcRow="3339" trgRow="3525" color="EX-pale-green" />
    <link srcID="12282" trgID="10715" rel="rRr" directed="false" shadow="true" shadowCol="106517" srcRow="3378" trgRow="3525" color="EX-pale-blue" />
    <link srcID="10715" trgID="13149" rel="rRr" directed="false" shadow="true" shadowCol="106518" srcRow="3525" trgRow="3477" color="EX-dark-tan" />
    <link srcID="10959" trgID="10715" rel="rRr" directed="false" shadow="true" shadowCol="106519" srcRow="3497" trgRow="3525" color="EX-pale-blue-magenta" />
    <link srcID="12818" trgID="10715" rel="rRr" directed="false" shadow="true" shadowCol="106520" srcRow="3498" trgRow="3525" color="EX-pale-yellow orange" />
    <link srcID="10688" trgID="10715" rel="rRr" directed="false" shadow="true" shadowCol="106521" srcRow="3499" trgRow="3525" color="EX-medium-magenta" />
    <link srcID="10973" trgID="10715" rel="rRr" directed="false" shadow="true" shadowCol="106522" srcRow="3500" trgRow="3525" color="EX-pale-red" />
    <link srcID="10711" trgID="10715" rel="rRr" directed="false" shadow="true" shadowCol="106523" srcRow="3501" trgRow="3525" color="EX-pale-cyan" />
    <link srcID="12768" trgID="10715" rel="rRr" directed="false" shadow="true" shadowCol="106524" srcRow="3502" trgRow="3525" color="EX-pale-yellow-green" />
    <link srcID="10689" trgID="10715" rel="rRr" directed="false" shadow="true" shadowCol="106525" srcRow="3504" trgRow="3525" color="EX-pale-purple" />
    <link srcID="11367" trgID="10715" rel="rRr" directed="false" shadow="true" shadowCol="106526" srcRow="3505" trgRow="3525" color="EX-pale-magenta" />
    <link srcID="11004" trgID="10715" rel="rRr" directed="false" shadow="true" shadowCol="106527" srcRow="3506" trgRow="3525" color="EX-pale-red-orange" />
    <link srcID="13198" trgID="10715" rel="rRr" directed="false" shadow="true" shadowCol="106528" srcRow="3507" trgRow="3525" color="EX-blue" />
    <link srcID="12552" trgID="10715" rel="rRr" directed="false" shadow="true" shadowCol="106529" srcRow="3508" trgRow="3525" color="EX-orange" />
    <link srcID="13294" trgID="10715" rel="rRr" directed="false" shadow="true" shadowCol="106530" srcRow="3509" trgRow="3525" color="EX-dark-cyan" />
    <link srcID="13172" trgID="10715" rel="rRr" directed="false" shadow="true" shadowCol="106531" srcRow="3511" trgRow="3525" color="EX-red" />
    <link srcID="12765" trgID="10715" rel="rRr" directed="false" shadow="true" shadowCol="106532" srcRow="3513" trgRow="3525" color="EX-dark-orange" />
    <link srcID="11687" trgID="10715" rel="rRr" directed="false" shadow="true" shadowCol="106533" srcRow="3519" trgRow="3525" color="EX-dark-gray-purple" />
    <link srcID="10684" trgID="10715" rel="rRr" directed="false" shadow="true" shadowCol="106534" srcRow="3521" trgRow="3525" color="EX-cyan" />
    <link srcID="10715" trgID="10659" rel="rRr" directed="false" shadow="true" shadowCol="106535" srcRow="3525" trgRow="3523" color="EX-yellow-orange" />
    <link srcID="10715" trgID="14040" rel="rRr" directed="false" shadow="true" shadowCol="106536" srcRow="3525" trgRow="3524" color="EX-pure-blue" />
    <link srcID="12251" trgID="10715" rel="rRr" directed="false" shadow="false" column="57598" shadowCol="106537" srcRow="3526" trgRow="3525" color="EX-dark-yellow-green" />
    <link srcID="10945" trgID="10715" rel="rRr" directed="false" shadow="false" column="57599" shadowCol="106538" srcRow="3528" trgRow="3525" color="EX-dark-magenta" />
    <link srcID="11064" trgID="10715" rel="rRr" directed="false" shadow="false" column="57600" shadowCol="106539" srcRow="3532" trgRow="3525" color="EX-dark-green" />
    <link srcID="10995" trgID="10715" rel="rRr" directed="false" shadow="false" column="57601" shadowCol="106540" srcRow="3533" trgRow="3525" color="EX-blue-magenta" />
    <link srcID="10859" trgID="10715" rel="rRr" directed="false" shadow="false" column="57602" shadowCol="106541" srcRow="3534" trgRow="3525" color="EX-yellow-green" />
    <link srcID="12139" trgID="10715" rel="rRr" directed="false" shadow="false" column="57603" shadowCol="106542" srcRow="3537" trgRow="3525" color="EX-magenta" />
    <link srcID="13230" trgID="10715" rel="rRr" directed="false" shadow="false" column="57604" shadowCol="106543" srcRow="3540" trgRow="3525" color="EX-green" />
    <link srcID="10678" trgID="10715" rel="rRr" directed="false" shadow="false" column="57605" shadowCol="106544" srcRow="3544" trgRow="3525" color="EX-yellow" />
    <link srcID="10716" trgID="10715" rel="rRr" directed="false" shadow="false" column="57606" shadowCol="106545" srcRow="3545" trgRow="3525" color="EX-purple" />
    <link srcID="11907" trgID="10715" rel="rRr" directed="false" shadow="false" column="57607" shadowCol="106546" srcRow="3547" trgRow="3525" color="EX-dark-purple" />
    <link srcID="12253" trgID="10715" rel="rRr" directed="false" shadow="false" column="57608" shadowCol="106547" srcRow="3558" trgRow="3525" color="EX-dark-red" />
    <link srcID="10715" trgID="13182" rel="rRr" directed="false" shadow="false" column="57609" shadowCol="106548" srcRow="3525" trgRow="3559" color="EX-pale-green" />
    <link srcID="11893" trgID="10715" rel="rRr" directed="false" shadow="false" column="57610" shadowCol="106549" srcRow="3561" trgRow="3525" color="EX-pale-blue" />
    <link srcID="13183" trgID="10715" rel="rRr" directed="false" shadow="false" column="57611" shadowCol="106550" srcRow="3564" trgRow="3525" color="EX-dark-tan" />
    <link srcID="12716" trgID="10715" rel="rRr" directed="false" shadow="false" column="57612" shadowCol="106551" srcRow="3565" trgRow="3525" color="EX-pale-blue-magenta" />
    <link srcID="11006" trgID="10715" rel="rRr" directed="false" shadow="false" column="57613" shadowCol="106552" srcRow="3566" trgRow="3525" color="EX-pale-yellow orange" />
    <link srcID="13205" trgID="10715" rel="rRr" directed="false" shadow="false" column="57614" shadowCol="106553" srcRow="3571" trgRow="3525" color="EX-medium-magenta" />
    <link srcID="11703" trgID="10715" rel="rRr" directed="false" shadow="false" column="57615" shadowCol="106554" srcRow="3586" trgRow="3525" color="EX-pale-red" />
    <link srcID="10962" trgID="10715" rel="rRr" directed="false" shadow="false" column="57616" shadowCol="106555" srcRow="3587" trgRow="3525" color="EX-pale-cyan" />
    <link srcID="13174" trgID="10715" rel="rRr" directed="false" shadow="false" column="57617" shadowCol="106556" srcRow="3592" trgRow="3525" color="EX-pale-yellow-green" />
    <link srcID="13611" trgID="10715" rel="rRr" directed="false" shadow="false" column="57618" shadowCol="106557" srcRow="3593" trgRow="3525" color="EX-pale-purple" />
    <link srcID="11384" trgID="10715" rel="rRr" directed="false" shadow="false" column="57619" shadowCol="106558" srcRow="3594" trgRow="3525" color="EX-pale-magenta" />
    <link srcID="10715" trgID="11378" rel="rRr" directed="false" shadow="false" column="57620" shadowCol="106559" srcRow="3525" trgRow="3596" color="EX-pale-red-orange" />
    <link srcID="13623" trgID="10715" rel="rRr" directed="false" shadow="false" column="57621" shadowCol="106560" srcRow="3597" trgRow="3525" color="EX-blue" />
    <link srcID="11015" trgID="10715" rel="rRr" directed="false" shadow="false" column="57622" shadowCol="106561" srcRow="3598" trgRow="3525" color="EX-orange" />
    <link srcID="11177" trgID="10715" rel="rRr" directed="false" shadow="false" column="57623" shadowCol="106562" srcRow="3602" trgRow="3525" color="EX-dark-cyan" />
    <link srcID="12692" trgID="10715" rel="rRr" directed="false" shadow="false" column="57624" shadowCol="106563" srcRow="3603" trgRow="3525" color="EX-red" />
    <link srcID="10715" trgID="12729" rel="rRr" directed="false" shadow="false" column="57625" shadowCol="106564" srcRow="3525" trgRow="3606" color="EX-dark-orange" />
    <link srcID="11408" trgID="10715" rel="rRr" directed="false" shadow="false" column="57626" shadowCol="106565" srcRow="3609" trgRow="3525" color="EX-dark-gray-purple" />
    <link srcID="11220" trgID="10715" rel="rRr" directed="false" shadow="false" column="57627" shadowCol="106566" srcRow="3610" trgRow="3525" color="EX-cyan" />
    <link srcID="10715" trgID="11038" rel="rRr" directed="false" shadow="false" column="57628" shadowCol="106567" srcRow="3525" trgRow="3618" color="EX-yellow-orange" />
    <link srcID="12321" trgID="10715" rel="rRr" directed="false" shadow="false" column="57629" shadowCol="106568" srcRow="3622" trgRow="3525" color="EX-pure-blue" />
    <link srcID="10715" trgID="13175" rel="rRr" directed="false" shadow="false" column="57630" shadowCol="106569" srcRow="3525" trgRow="3625" color="EX-dark-yellow-green" />
    <link srcID="11372" trgID="10715" rel="rRr" directed="false" shadow="false" column="57631" shadowCol="106570" srcRow="3628" trgRow="3525" color="EX-dark-magenta" />
    <link srcID="11141" trgID="10715" rel="rRr" directed="false" shadow="false" column="57632" shadowCol="106571" srcRow="3630" trgRow="3525" color="EX-dark-green" />
    <link srcID="10715" trgID="12223" rel="rRr" directed="false" shadow="false" column="57633" shadowCol="106572" srcRow="3525" trgRow="3631" color="EX-blue-magenta" />
    <link srcID="11914" trgID="10715" rel="rRr" directed="false" shadow="false" column="57634" shadowCol="106573" srcRow="3642" trgRow="3525" color="EX-yellow-green" />
    <link srcID="11013" trgID="10715" rel="rRr" directed="false" shadow="false" column="57635" shadowCol="106574" srcRow="3649" trgRow="3525" color="EX-magenta" />
    <link srcID="11905" trgID="10715" rel="rRr" directed="false" shadow="false" column="57636" shadowCol="106575" srcRow="3650" trgRow="3525" color="EX-green" />
    <link srcID="12707" trgID="10715" rel="rRr" directed="false" shadow="false" column="57637" shadowCol="106576" srcRow="3651" trgRow="3525" color="EX-yellow" />
    <link srcID="13925" trgID="10715" rel="rRr" directed="false" shadow="false" column="57638" shadowCol="106577" srcRow="3652" trgRow="3525" color="EX-purple" />
    <link srcID="10968" trgID="10715" rel="rRr" directed="false" shadow="false" column="57639" shadowCol="106578" srcRow="3653" trgRow="3525" color="EX-dark-purple" />
    <link srcID="11412" trgID="10715" rel="rRr" directed="false" shadow="false" column="57640" shadowCol="106579" srcRow="3654" trgRow="3525" color="EX-dark-red" />
    <link srcID="10625" trgID="10715" rel="rRr" directed="false" shadow="false" column="57641" shadowCol="106580" srcRow="3655" trgRow="3525" color="EX-pale-green" />
    <link srcID="13463" trgID="10715" rel="rRr" directed="false" shadow="false" column="57642" shadowCol="106581" srcRow="3658" trgRow="3525" color="EX-pale-blue" />
    <link srcID="10630" trgID="10715" rel="rRr" directed="false" shadow="false" column="57643" shadowCol="106582" srcRow="3661" trgRow="3525" color="EX-dark-tan" />
    <link srcID="11724" trgID="10715" rel="rRr" directed="false" shadow="false" column="57644" shadowCol="106583" srcRow="3667" trgRow="3525" color="EX-pale-blue-magenta" />
    <link srcID="13834" trgID="10715" rel="rRr" directed="false" shadow="false" column="57645" shadowCol="106584" srcRow="3670" trgRow="3525" color="EX-pale-yellow orange" />
    <link srcID="13090" trgID="10715" rel="rRr" directed="false" shadow="false" column="57646" shadowCol="106585" srcRow="3673" trgRow="3525" color="EX-medium-magenta" />
    <link srcID="11365" trgID="10715" rel="rRr" directed="false" shadow="false" column="57647" shadowCol="106586" srcRow="3676" trgRow="3525" color="EX-pale-red" />
    <link srcID="11037" trgID="10715" rel="rRr" directed="false" shadow="false" column="57648" shadowCol="106587" srcRow="3677" trgRow="3525" color="EX-pale-cyan" />
    <link srcID="11631" trgID="10715" rel="rRr" directed="false" shadow="false" column="57649" shadowCol="106588" srcRow="3679" trgRow="3525" color="EX-pale-yellow-green" />
    <link srcID="13926" trgID="10715" rel="rRr" directed="false" shadow="false" column="57650" shadowCol="106589" srcRow="3680" trgRow="3525" color="EX-pale-purple" />
    <link srcID="12897" trgID="10715" rel="rRr" directed="false" shadow="false" column="57651" shadowCol="106590" srcRow="3682" trgRow="3525" color="EX-pale-magenta" />
    <link srcID="13057" trgID="10715" rel="rRr" directed="false" shadow="false" column="57652" shadowCol="106591" srcRow="3685" trgRow="3525" color="EX-pale-red-orange" />
    <link srcID="10956" trgID="10715" rel="rRr" directed="false" shadow="false" column="57653" shadowCol="106592" srcRow="3688" trgRow="3525" color="EX-blue" />
    <link srcID="12391" trgID="10715" rel="rRr" directed="false" shadow="false" column="57654" shadowCol="106593" srcRow="3690" trgRow="3525" color="EX-orange" />
    <link srcID="11063" trgID="10715" rel="rRr" directed="false" shadow="false" column="57655" shadowCol="106594" srcRow="3696" trgRow="3525" color="EX-dark-cyan" />
    <link srcID="10715" trgID="13891" rel="rRr" directed="false" shadow="false" column="57656" shadowCol="106595" srcRow="3525" trgRow="3698" color="EX-red" />
    <link srcID="10869" trgID="10715" rel="rRr" directed="false" shadow="false" column="57657" shadowCol="106596" srcRow="3700" trgRow="3525" color="EX-dark-orange" />
    <link srcID="13691" trgID="10715" rel="rRr" directed="false" shadow="false" column="57658" shadowCol="106597" srcRow="3701" trgRow="3525" color="EX-dark-gray-purple" />
    <link srcID="13131" trgID="10715" rel="rRr" directed="false" shadow="false" column="57659" shadowCol="106598" srcRow="3702" trgRow="3525" color="EX-cyan" />
    <link srcID="13013" trgID="10715" rel="rRr" directed="false" shadow="false" column="57660" shadowCol="106599" srcRow="3704" trgRow="3525" color="EX-yellow-orange" />
    <link srcID="12025" trgID="10715" rel="rRr" directed="false" shadow="false" column="57661" shadowCol="106600" srcRow="3705" trgRow="3525" color="EX-pure-blue" />
    <link srcID="13454" trgID="10715" rel="rRr" directed="false" shadow="false" column="57662" shadowCol="106601" srcRow="3708" trgRow="3525" color="EX-dark-yellow-green" />
    <link srcID="12899" trgID="10715" rel="rRr" directed="false" shadow="false" column="57663" shadowCol="106602" srcRow="3721" trgRow="3525" color="EX-dark-magenta" />
    <link srcID="11825" trgID="10715" rel="rRr" directed="false" shadow="false" column="57664" shadowCol="106603" srcRow="3725" trgRow="3525" color="EX-dark-green" />
    <link srcID="11549" trgID="10715" rel="rRr" directed="false" shadow="false" column="57665" shadowCol="106604" srcRow="3726" trgRow="3525" color="EX-blue-magenta" />
    <link srcID="11052" trgID="10715" rel="rRr" directed="false" shadow="false" column="57666" shadowCol="106605" srcRow="3727" trgRow="3525" color="EX-yellow-green" />
    <link srcID="13185" trgID="10715" rel="rRr" directed="false" shadow="false" column="57667" shadowCol="106606" srcRow="3733" trgRow="3525" color="EX-magenta" />
    <link srcID="11802" trgID="10715" rel="rRr" directed="false" shadow="false" column="57668" shadowCol="106607" srcRow="3734" trgRow="3525" color="EX-green" />
    <link srcID="11822" trgID="10715" rel="rRr" directed="false" shadow="false" column="57669" shadowCol="106608" srcRow="3739" trgRow="3525" color="EX-yellow" />
    <link srcID="13935" trgID="10715" rel="rRr" directed="false" shadow="false" column="57670" shadowCol="106609" srcRow="3740" trgRow="3525" color="EX-purple" />
    <link srcID="11088" trgID="10715" rel="rRr" directed="false" shadow="false" column="57671" shadowCol="106610" srcRow="3746" trgRow="3525" color="EX-dark-purple" />
    <link srcID="10623" trgID="10715" rel="rRr" directed="false" shadow="false" column="57672" shadowCol="106611" srcRow="3748" trgRow="3525" color="EX-dark-red" />
    <link srcID="11386" trgID="10715" rel="rRr" directed="false" shadow="false" column="57673" shadowCol="106612" srcRow="3750" trgRow="3525" color="EX-pale-green" />
    <link srcID="10655" trgID="10715" rel="rRr" directed="false" shadow="false" column="57674" shadowCol="106613" srcRow="3754" trgRow="3525" color="EX-pale-blue" />
    <link srcID="11863" trgID="10715" rel="rRr" directed="false" shadow="false" column="57675" shadowCol="106614" srcRow="3763" trgRow="3525" color="EX-dark-tan" />
    <link srcID="12289" trgID="10715" rel="rRr" directed="false" shadow="false" column="57676" shadowCol="106615" srcRow="3772" trgRow="3525" color="EX-pale-blue-magenta" />
    <link srcID="13936" trgID="10715" rel="rRr" directed="false" shadow="false" column="57677" shadowCol="106616" srcRow="3773" trgRow="3525" color="EX-pale-yellow orange" />
    <link srcID="10743" trgID="10715" rel="rRr" directed="false" shadow="false" column="57678" shadowCol="106617" srcRow="3780" trgRow="3525" color="EX-medium-magenta" />
    <link srcID="12691" trgID="10715" rel="rRr" directed="false" shadow="false" column="57679" shadowCol="106618" srcRow="3789" trgRow="3525" color="EX-pale-red" />
    <link srcID="10715" trgID="10613" rel="rRr" directed="false" shadow="false" column="57680" shadowCol="106619" srcRow="3525" trgRow="3790" color="EX-pale-cyan" />
    <link srcID="12875" trgID="10715" rel="rRr" directed="false" shadow="false" column="57681" shadowCol="106620" srcRow="3794" trgRow="3525" color="EX-pale-yellow-green" />
    <link srcID="11029" trgID="10715" rel="rRr" directed="false" shadow="false" column="57682" shadowCol="106621" srcRow="3795" trgRow="3525" color="EX-pale-purple" />
    <link srcID="11376" trgID="10715" rel="rRr" directed="false" shadow="false" column="57683" shadowCol="106622" srcRow="3796" trgRow="3525" color="EX-pale-magenta" />
    <link srcID="12067" trgID="10715" rel="rRr" directed="false" shadow="false" column="57684" shadowCol="106623" srcRow="3797" trgRow="3525" color="EX-pale-red-orange" />
    <link srcID="12591" trgID="10715" rel="rRr" directed="false" shadow="false" column="57685" shadowCol="106624" srcRow="3798" trgRow="3525" color="EX-blue" />
    <link srcID="11829" trgID="10715" rel="rRr" directed="false" shadow="false" column="57686" shadowCol="106625" srcRow="3799" trgRow="3525" color="EX-orange" />
    <link srcID="11575" trgID="10715" rel="rRr" directed="false" shadow="false" column="57687" shadowCol="106626" srcRow="3804" trgRow="3525" color="EX-dark-cyan" />
    <link srcID="12617" trgID="10715" rel="rRr" directed="false" shadow="false" column="57688" shadowCol="106627" srcRow="3805" trgRow="3525" color="EX-red" />
    <link srcID="11010" trgID="10715" rel="rRr" directed="false" shadow="false" column="57689" shadowCol="106628" srcRow="3808" trgRow="3525" color="EX-dark-orange" />
    <link srcID="11450" trgID="10715" rel="rRr" directed="false" shadow="false" column="57690" shadowCol="106629" srcRow="3809" trgRow="3525" color="EX-dark-gray-purple" />
    <link srcID="11574" trgID="10715" rel="rRr" directed="false" shadow="false" column="57691" shadowCol="106630" srcRow="3815" trgRow="3525" color="EX-cyan" />
    <link srcID="13810" trgID="10715" rel="rRr" directed="false" shadow="false" column="57692" shadowCol="106631" srcRow="3817" trgRow="3525" color="EX-yellow-orange" />
    <link srcID="11062" trgID="10715" rel="rRr" directed="false" shadow="false" column="57693" shadowCol="106632" srcRow="3818" trgRow="3525" color="EX-pure-blue" />
    <link srcID="11051" trgID="10715" rel="rRr" directed="false" shadow="false" column="57694" shadowCol="106633" srcRow="3822" trgRow="3525" color="EX-dark-yellow-green" />
    <link srcID="11949" trgID="10715" rel="rRr" directed="false" shadow="false" column="57695" shadowCol="106634" srcRow="3823" trgRow="3525" color="EX-dark-magenta" />
    <link srcID="12819" trgID="10715" rel="rRr" directed="false" shadow="false" column="57696" shadowCol="106635" srcRow="3824" trgRow="3525" color="EX-dark-green" />
    <link srcID="10758" trgID="10715" rel="rRr" directed="false" shadow="false" column="57697" shadowCol="106636" srcRow="3826" trgRow="3525" color="EX-blue-magenta" />
    <link srcID="12803" trgID="10715" rel="rRr" directed="false" shadow="false" column="57698" shadowCol="106637" srcRow="3832" trgRow="3525" color="EX-yellow-green" />
    <link srcID="11894" trgID="10715" rel="rRr" directed="false" shadow="false" column="57699" shadowCol="106638" srcRow="3835" trgRow="3525" color="EX-magenta" />
    <link srcID="12097" trgID="10715" rel="rRr" directed="false" shadow="false" column="57700" shadowCol="106639" srcRow="3837" trgRow="3525" color="EX-green" />
    <link srcID="11060" trgID="10715" rel="rRr" directed="false" shadow="false" column="57701" shadowCol="106640" srcRow="3842" trgRow="3525" color="EX-yellow" />
    <link srcID="11852" trgID="10715" rel="rRr" directed="false" shadow="false" column="57702" shadowCol="106641" srcRow="3844" trgRow="3525" color="EX-purple" />
    <link srcID="11054" trgID="10715" rel="rRr" directed="false" shadow="false" column="57703" shadowCol="106642" srcRow="3845" trgRow="3525" color="EX-dark-purple" />
    <link srcID="12971" trgID="10715" rel="rRr" directed="false" shadow="false" column="57704" shadowCol="106643" srcRow="3846" trgRow="3525" color="EX-dark-red" />
    <link srcID="12382" trgID="10715" rel="rRr" directed="false" shadow="false" column="57705" shadowCol="106644" srcRow="3848" trgRow="3525" color="EX-pale-green" />
    <link srcID="12642" trgID="10715" rel="rRr" directed="false" shadow="false" column="57706" shadowCol="106645" srcRow="3855" trgRow="3525" color="EX-pale-blue" />
    <link srcID="10715" trgID="10662" rel="rRr" directed="false" shadow="false" column="57707" shadowCol="106646" srcRow="3525" trgRow="3856" color="EX-dark-tan" />
    <link srcID="12966" trgID="10715" rel="rRr" directed="false" shadow="false" column="57708" shadowCol="106647" srcRow="3859" trgRow="3525" color="EX-pale-blue-magenta" />
    <link srcID="13415" trgID="10715" rel="rRr" directed="false" shadow="false" column="57709" shadowCol="106648" srcRow="3860" trgRow="3525" color="EX-pale-yellow orange" />
    <link srcID="11074" trgID="10715" rel="rRr" directed="false" shadow="false" column="57710" shadowCol="106649" srcRow="3867" trgRow="3525" color="EX-medium-magenta" />
    <link srcID="12760" trgID="10715" rel="rRr" directed="false" shadow="false" column="57711" shadowCol="106650" srcRow="3869" trgRow="3525" color="EX-pale-red" />
    <link srcID="10718" trgID="10715" rel="rRr" directed="false" shadow="false" column="57712" shadowCol="106651" srcRow="3879" trgRow="3525" color="EX-pale-cyan" />
    <link srcID="13694" trgID="10715" rel="rRr" directed="false" shadow="false" column="57713" shadowCol="106652" srcRow="3882" trgRow="3525" color="EX-pale-yellow-green" />
    <link srcID="10861" trgID="10715" rel="rRr" directed="false" shadow="false" column="57714" shadowCol="106653" srcRow="3883" trgRow="3525" color="EX-pale-purple" />
    <link srcID="10841" trgID="10715" rel="rRr" directed="false" shadow="false" column="57715" shadowCol="106654" srcRow="3884" trgRow="3525" color="EX-pale-magenta" />
    <link srcID="10991" trgID="10715" rel="rRr" directed="false" shadow="false" column="57716" shadowCol="106655" srcRow="3886" trgRow="3525" color="EX-pale-red-orange" />
    <link srcID="11174" trgID="10715" rel="rRr" directed="false" shadow="false" column="57717" shadowCol="106656" srcRow="3887" trgRow="3525" color="EX-blue" />
    <link srcID="12473" trgID="10715" rel="rRr" directed="false" shadow="false" column="57718" shadowCol="106657" srcRow="3889" trgRow="3525" color="EX-orange" />
    <link srcID="11171" trgID="10715" rel="rRr" directed="false" shadow="false" column="57719" shadowCol="106658" srcRow="3894" trgRow="3525" color="EX-dark-cyan" />
    <link srcID="10817" trgID="10715" rel="rRr" directed="false" shadow="false" column="57720" shadowCol="106659" srcRow="3910" trgRow="3525" color="EX-red" />
    <link srcID="11707" trgID="10715" rel="rRr" directed="false" shadow="false" column="57721" shadowCol="106660" srcRow="3911" trgRow="3525" color="EX-dark-orange" />
    <link srcID="12016" trgID="10715" rel="rRr" directed="false" shadow="false" column="57722" shadowCol="106661" srcRow="3912" trgRow="3525" color="EX-dark-gray-purple" />
    <link srcID="11569" trgID="10715" rel="rRr" directed="false" shadow="false" column="57723" shadowCol="106662" srcRow="3913" trgRow="3525" color="EX-cyan" />
    <link srcID="10715" trgID="13258" rel="rRr" directed="false" shadow="false" column="57724" shadowCol="106663" srcRow="3525" trgRow="3915" color="EX-yellow-orange" />
    <link srcID="11335" trgID="10715" rel="rRr" directed="false" shadow="false" column="57725" shadowCol="106664" srcRow="3916" trgRow="3525" color="EX-pure-blue" />
    <link srcID="13885" trgID="10715" rel="rRr" directed="false" shadow="false" column="57726" shadowCol="106665" srcRow="3917" trgRow="3525" color="EX-dark-yellow-green" />
    <link srcID="12919" trgID="10715" rel="rRr" directed="false" shadow="false" column="57727" shadowCol="106666" srcRow="3918" trgRow="3525" color="EX-dark-magenta" />
    <link srcID="11322" trgID="10715" rel="rRr" directed="false" shadow="false" column="57728" shadowCol="106667" srcRow="3919" trgRow="3525" color="EX-dark-green" />
    <link srcID="10715" trgID="10622" rel="rRr" directed="false" shadow="false" column="57729" shadowCol="106668" srcRow="3525" trgRow="3925" color="EX-blue-magenta" />
    <link srcID="13188" trgID="10715" rel="rRr" directed="false" shadow="false" column="57730" shadowCol="106669" srcRow="3926" trgRow="3525" color="EX-yellow-green" />
    <link srcID="13616" trgID="10715" rel="rRr" directed="false" shadow="false" column="57731" shadowCol="106670" srcRow="3927" trgRow="3525" color="EX-magenta" />
    <link srcID="10717" trgID="10715" rel="rRr" directed="false" shadow="false" column="57732" shadowCol="106671" srcRow="3928" trgRow="3525" color="EX-green" />
    <link srcID="11332" trgID="10715" rel="rRr" directed="false" shadow="false" column="57733" shadowCol="106672" srcRow="3929" trgRow="3525" color="EX-yellow" />
    <link srcID="13223" trgID="10715" rel="rRr" directed="false" shadow="false" column="57734" shadowCol="106673" srcRow="3933" trgRow="3525" color="EX-purple" />
    <link srcID="11505" trgID="10715" rel="rRr" directed="false" shadow="false" column="57735" shadowCol="106674" srcRow="3935" trgRow="3525" color="EX-dark-purple" />
    <link srcID="11788" trgID="10715" rel="rRr" directed="false" shadow="false" column="57736" shadowCol="106675" srcRow="3938" trgRow="3525" color="EX-dark-red" />
    <link srcID="12450" trgID="10715" rel="rRr" directed="false" shadow="false" column="57737" shadowCol="106676" srcRow="3940" trgRow="3525" color="EX-pale-green" />
    <link srcID="12867" trgID="10715" rel="rRr" directed="false" shadow="false" column="57738" shadowCol="106677" srcRow="3948" trgRow="3525" color="EX-pale-blue" />
    <link srcID="13378" trgID="10715" rel="rRr" directed="false" shadow="false" column="57739" shadowCol="106678" srcRow="3952" trgRow="3525" color="EX-dark-tan" />
    <link srcID="11099" trgID="10715" rel="rRr" directed="false" shadow="false" column="57740" shadowCol="106679" srcRow="3954" trgRow="3525" color="EX-pale-blue-magenta" />
    <link srcID="13171" trgID="10715" rel="rRr" directed="false" shadow="false" column="57741" shadowCol="106680" srcRow="3956" trgRow="3525" color="EX-pale-yellow orange" />
    <link srcID="11153" trgID="10715" rel="rRr" directed="false" shadow="false" column="57742" shadowCol="106681" srcRow="3957" trgRow="3525" color="EX-medium-magenta" />
    <link srcID="11793" trgID="10715" rel="rRr" directed="false" shadow="false" column="57743" shadowCol="106682" srcRow="3962" trgRow="3525" color="EX-pale-red" />
    <link srcID="10715" trgID="11620" rel="rRr" directed="false" shadow="false" column="57744" shadowCol="106683" srcRow="3525" trgRow="3963" color="EX-pale-cyan" />
    <link srcID="11956" trgID="10715" rel="rRr" directed="false" shadow="false" column="57745" shadowCol="106684" srcRow="3981" trgRow="3525" color="EX-pale-yellow-green" />
    <link srcID="12773" trgID="10715" rel="rRr" directed="false" shadow="false" column="57746" shadowCol="106685" srcRow="3985" trgRow="3525" color="EX-pale-purple" />
    <link srcID="11003" trgID="10715" rel="rRr" directed="false" shadow="false" column="57747" shadowCol="106686" srcRow="3987" trgRow="3525" color="EX-pale-magenta" />
    <link srcID="13824" trgID="10715" rel="rRr" directed="false" shadow="false" column="57748" shadowCol="106687" srcRow="3991" trgRow="3525" color="EX-pale-red-orange" />
    <link srcID="11145" trgID="10715" rel="rRr" directed="false" shadow="false" column="57749" shadowCol="106688" srcRow="3993" trgRow="3525" color="EX-blue" />
    <link srcID="13943" trgID="10715" rel="rRr" directed="false" shadow="false" column="57750" shadowCol="106689" srcRow="3994" trgRow="3525" color="EX-orange" />
    <link srcID="12358" trgID="10715" rel="rRr" directed="false" shadow="false" column="57751" shadowCol="106690" srcRow="3997" trgRow="3525" color="EX-dark-cyan" />
    <link srcID="10715" trgID="12222" rel="rRr" directed="false" shadow="false" column="57752" shadowCol="106691" srcRow="3525" trgRow="3999" color="EX-red" />
    <link srcID="11112" trgID="10715" rel="rRr" directed="false" shadow="false" column="57753" shadowCol="106692" srcRow="4000" trgRow="3525" color="EX-dark-orange" />
    <link srcID="13660" trgID="10715" rel="rRr" directed="false" shadow="false" column="57754" shadowCol="106693" srcRow="4007" trgRow="3525" color="EX-dark-gray-purple" />
    <link srcID="13872" trgID="10715" rel="rRr" directed="false" shadow="false" column="57755" shadowCol="106694" srcRow="4015" trgRow="3525" color="EX-cyan" />
    <link srcID="10670" trgID="10715" rel="rRr" directed="false" shadow="false" column="57756" shadowCol="106695" srcRow="4018" trgRow="3525" color="EX-yellow-orange" />
    <link srcID="13649" trgID="10715" rel="rRr" directed="false" shadow="false" column="57757" shadowCol="106696" srcRow="4019" trgRow="3525" color="EX-pure-blue" />
    <link srcID="12675" trgID="10715" rel="rRr" directed="false" shadow="false" column="57758" shadowCol="106697" srcRow="4020" trgRow="3525" color="EX-dark-yellow-green" />
    <link srcID="12676" trgID="10715" rel="rRr" directed="false" shadow="false" column="57759" shadowCol="106698" srcRow="4025" trgRow="3525" color="EX-dark-magenta" />
    <link srcID="12984" trgID="10715" rel="rRr" directed="false" shadow="false" column="57760" shadowCol="106699" srcRow="4032" trgRow="3525" color="EX-dark-green" />
    <link srcID="11167" trgID="10715" rel="rRr" directed="false" shadow="false" column="57761" shadowCol="106700" srcRow="4033" trgRow="3525" color="EX-blue-magenta" />
    <link srcID="10715" trgID="13933" rel="rRr" directed="false" shadow="false" column="57762" shadowCol="106701" srcRow="3525" trgRow="4040" color="EX-yellow-green" />
    <link srcID="13350" trgID="10715" rel="rRr" directed="false" shadow="false" column="57763" shadowCol="106702" srcRow="4045" trgRow="3525" color="EX-magenta" />
    <link srcID="13840" trgID="10715" rel="rRr" directed="false" shadow="false" column="57764" shadowCol="106703" srcRow="4050" trgRow="3525" color="EX-green" />
    <link srcID="11227" trgID="10715" rel="rRr" directed="false" shadow="false" column="57765" shadowCol="106704" srcRow="4052" trgRow="3525" color="EX-yellow" />
    <link srcID="13049" trgID="10715" rel="rRr" directed="false" shadow="false" column="57766" shadowCol="106705" srcRow="4053" trgRow="3525" color="EX-purple" />
    <link srcID="11083" trgID="10715" rel="rRr" directed="false" shadow="false" column="57767" shadowCol="106706" srcRow="4055" trgRow="3525" color="EX-dark-purple" />
    <link srcID="13790" trgID="10715" rel="rRr" directed="false" shadow="false" column="57768" shadowCol="106707" srcRow="4056" trgRow="3525" color="EX-dark-red" />
    <link srcID="12091" trgID="10715" rel="rRr" directed="false" shadow="false" column="57769" shadowCol="106708" srcRow="4057" trgRow="3525" color="EX-pale-green" />
    <link srcID="13952" trgID="10715" rel="rRr" directed="false" shadow="false" column="57770" shadowCol="106709" srcRow="4058" trgRow="3525" color="EX-pale-blue" />
    <link srcID="13319" trgID="10715" rel="rRr" directed="false" shadow="false" column="57771" shadowCol="106710" srcRow="4060" trgRow="3525" color="EX-dark-tan" />
    <link srcID="11934" trgID="10715" rel="rRr" directed="false" shadow="false" column="57772" shadowCol="106711" srcRow="4063" trgRow="3525" color="EX-pale-blue-magenta" />
    <link srcID="11665" trgID="10715" rel="rRr" directed="false" shadow="false" column="57773" shadowCol="106712" srcRow="4068" trgRow="3525" color="EX-pale-yellow orange" />
    <link srcID="12839" trgID="10715" rel="rRr" directed="false" shadow="false" column="57774" shadowCol="106713" srcRow="4077" trgRow="3525" color="EX-medium-magenta" />
    <link srcID="11293" trgID="10715" rel="rRr" directed="false" shadow="false" column="57775" shadowCol="106714" srcRow="4083" trgRow="3525" color="EX-pale-red" />
    <link srcID="11139" trgID="10715" rel="rRr" directed="false" shadow="false" column="57776" shadowCol="106715" srcRow="4084" trgRow="3525" color="EX-pale-cyan" />
    <link srcID="13218" trgID="10715" rel="rRr" directed="false" shadow="false" column="57777" shadowCol="106716" srcRow="4085" trgRow="3525" color="EX-pale-yellow-green" />
    <link srcID="13287" trgID="10715" rel="rRr" directed="false" shadow="false" column="57778" shadowCol="106717" srcRow="4087" trgRow="3525" color="EX-pale-purple" />
    <link srcID="11147" trgID="10715" rel="rRr" directed="false" shadow="false" column="57779" shadowCol="106718" srcRow="4100" trgRow="3525" color="EX-pale-magenta" />
    <link srcID="12041" trgID="10715" rel="rRr" directed="false" shadow="false" column="57780" shadowCol="106719" srcRow="4106" trgRow="3525" color="EX-pale-red-orange" />
    <link srcID="13993" trgID="10715" rel="rRr" directed="false" shadow="false" column="57781" shadowCol="106720" srcRow="4107" trgRow="3525" color="EX-blue" />
    <link srcID="12651" trgID="10715" rel="rRr" directed="false" shadow="false" column="57782" shadowCol="106721" srcRow="4108" trgRow="3525" color="EX-orange" />
    <link srcID="10715" trgID="11224" rel="rRr" directed="false" shadow="false" column="57783" shadowCol="106722" srcRow="3525" trgRow="4110" color="EX-dark-cyan" />
    <link srcID="12825" trgID="10715" rel="rRr" directed="false" shadow="false" column="57784" shadowCol="106723" srcRow="4112" trgRow="3525" color="EX-red" />
    <link srcID="13209" trgID="10715" rel="rRr" directed="false" shadow="false" column="57785" shadowCol="106724" srcRow="4113" trgRow="3525" color="EX-dark-orange" />
    <link srcID="10715" trgID="10626" rel="rRr" directed="false" shadow="false" column="57786" shadowCol="106725" srcRow="3525" trgRow="4119" color="EX-dark-gray-purple" />
    <link srcID="13315" trgID="10715" rel="rRr" directed="false" shadow="false" column="57787" shadowCol="106726" srcRow="4123" trgRow="3525" color="EX-cyan" />
    <link srcID="12554" trgID="10715" rel="rRr" directed="false" shadow="false" column="57788" shadowCol="106727" srcRow="4133" trgRow="3525" color="EX-yellow-orange" />
    <link srcID="11522" trgID="10715" rel="rRr" directed="false" shadow="false" column="57789" shadowCol="106728" srcRow="4134" trgRow="3525" color="EX-pure-blue" />
    <link srcID="12566" trgID="10715" rel="rRr" directed="false" shadow="false" column="57790" shadowCol="106729" srcRow="4151" trgRow="3525" color="EX-dark-yellow-green" />
    <link srcID="10715" trgID="11397" rel="rRr" directed="false" shadow="false" column="57791" shadowCol="106730" srcRow="3525" trgRow="4154" color="EX-dark-magenta" />
    <link srcID="12279" trgID="10715" rel="rRr" directed="false" shadow="false" column="57792" shadowCol="106731" srcRow="4155" trgRow="3525" color="EX-dark-green" />
    <link srcID="12831" trgID="10715" rel="rRr" directed="false" shadow="false" column="57793" shadowCol="106732" srcRow="4157" trgRow="3525" color="EX-blue-magenta" />
    <link srcID="12032" trgID="10715" rel="rRr" directed="false" shadow="false" column="57794" shadowCol="106733" srcRow="4165" trgRow="3525" color="EX-yellow-green" />
    <link srcID="12394" trgID="10715" rel="rRr" directed="false" shadow="false" column="57795" shadowCol="106734" srcRow="4168" trgRow="3525" color="EX-magenta" />
    <link srcID="11007" trgID="10715" rel="rRr" directed="false" shadow="false" column="57796" shadowCol="106735" srcRow="4170" trgRow="3525" color="EX-green" />
    <link srcID="13241" trgID="10715" rel="rRr" directed="false" shadow="false" column="57797" shadowCol="106736" srcRow="4171" trgRow="3525" color="EX-yellow" />
    <link srcID="10715" trgID="11463" rel="rRr" directed="false" shadow="false" column="57798" shadowCol="106737" srcRow="3525" trgRow="4177" color="EX-purple" />
    <link srcID="11206" trgID="10715" rel="rRr" directed="false" shadow="false" column="57799" shadowCol="106738" srcRow="4179" trgRow="3525" color="EX-dark-purple" />
    <link srcID="13592" trgID="10715" rel="rRr" directed="false" shadow="false" column="57800" shadowCol="106739" srcRow="4183" trgRow="3525" color="EX-dark-red" />
    <link srcID="11860" trgID="10715" rel="rRr" directed="false" shadow="false" column="57801" shadowCol="106740" srcRow="4192" trgRow="3525" color="EX-pale-green" />
    <link srcID="10643" trgID="10715" rel="rRr" directed="false" shadow="false" column="57802" shadowCol="106741" srcRow="4193" trgRow="3525" color="EX-pale-blue" />
    <link srcID="10715" trgID="11605" rel="rRr" directed="false" shadow="false" column="57803" shadowCol="106742" srcRow="3525" trgRow="4196" color="EX-dark-tan" />
    <link srcID="11871" trgID="10715" rel="rRr" directed="false" shadow="false" column="57804" shadowCol="106743" srcRow="4200" trgRow="3525" color="EX-pale-blue-magenta" />
    <link srcID="13877" trgID="10715" rel="rRr" directed="false" shadow="false" column="57805" shadowCol="106744" srcRow="4204" trgRow="3525" color="EX-pale-yellow orange" />
    <link srcID="13865" trgID="10715" rel="rRr" directed="false" shadow="false" column="57806" shadowCol="106745" srcRow="4205" trgRow="3525" color="EX-medium-magenta" />
    <link srcID="11228" trgID="10715" rel="rRr" directed="false" shadow="false" column="57807" shadowCol="106746" srcRow="4210" trgRow="3525" color="EX-pale-red" />
    <link srcID="10840" trgID="10715" rel="rRr" directed="false" shadow="false" column="57808" shadowCol="106747" srcRow="4211" trgRow="3525" color="EX-pale-cyan" />
    <link srcID="10674" trgID="10715" rel="rRr" directed="false" shadow="false" column="57809" shadowCol="106748" srcRow="4212" trgRow="3525" color="EX-pale-yellow-green" />
    <link srcID="10865" trgID="10715" rel="rRr" directed="false" shadow="false" column="57810" shadowCol="106749" srcRow="4214" trgRow="3525" color="EX-pale-purple" />
    <link srcID="12199" trgID="10715" rel="rRr" directed="false" shadow="false" column="57811" shadowCol="106750" srcRow="4221" trgRow="3525" color="EX-pale-magenta" />
    <link srcID="11809" trgID="10715" rel="rRr" directed="false" shadow="false" column="57812" shadowCol="106751" srcRow="4222" trgRow="3525" color="EX-pale-red-orange" />
    <link srcID="11887" trgID="10715" rel="rRr" directed="false" shadow="false" column="57813" shadowCol="106752" srcRow="4228" trgRow="3525" color="EX-blue" />
    <link srcID="10837" trgID="10715" rel="rRr" directed="false" shadow="false" column="57814" shadowCol="106753" srcRow="4229" trgRow="3525" color="EX-orange" />
    <link srcID="12781" trgID="10715" rel="rRr" directed="false" shadow="false" column="57815" shadowCol="106754" srcRow="4230" trgRow="3525" color="EX-dark-cyan" />
    <link srcID="10974" trgID="10715" rel="rRr" directed="false" shadow="false" column="57816" shadowCol="106755" srcRow="4233" trgRow="3525" color="EX-red" />
    <link srcID="11473" trgID="10715" rel="rRr" directed="false" shadow="false" column="57817" shadowCol="106756" srcRow="4234" trgRow="3525" color="EX-dark-orange" />
    <link srcID="12849" trgID="10715" rel="rRr" directed="false" shadow="false" column="57818" shadowCol="106757" srcRow="4235" trgRow="3525" color="EX-dark-gray-purple" />
    <link srcID="10985" trgID="10715" rel="rRr" directed="false" shadow="false" column="57819" shadowCol="106758" srcRow="4237" trgRow="3525" color="EX-cyan" />
    <link srcID="13850" trgID="10715" rel="rRr" directed="false" shadow="false" column="57820" shadowCol="106759" srcRow="4239" trgRow="3525" color="EX-yellow-orange" />
    <link srcID="11356" trgID="10715" rel="rRr" directed="false" shadow="false" column="57821" shadowCol="106760" srcRow="4240" trgRow="3525" color="EX-pure-blue" />
    <link srcID="10715" trgID="13285" rel="rRr" directed="false" shadow="false" column="57822" shadowCol="106761" srcRow="3525" trgRow="4242" color="EX-dark-yellow-green" />
    <link srcID="12873" trgID="10715" rel="rRr" directed="false" shadow="false" column="57823" shadowCol="106762" srcRow="4247" trgRow="3525" color="EX-dark-magenta" />
    <link srcID="13219" trgID="10715" rel="rRr" directed="false" shadow="false" column="57824" shadowCol="106763" srcRow="4255" trgRow="3525" color="EX-dark-green" />
    <link srcID="13928" trgID="10715" rel="rRr" directed="false" shadow="false" column="57825" shadowCol="106764" srcRow="4261" trgRow="3525" color="EX-blue-magenta" />
    <link srcID="10811" trgID="10715" rel="rRr" directed="false" shadow="false" column="57826" shadowCol="106765" srcRow="4262" trgRow="3525" color="EX-yellow-green" />
    <link srcID="12766" trgID="10715" rel="rRr" directed="false" shadow="false" column="57827" shadowCol="106766" srcRow="4264" trgRow="3525" color="EX-magenta" />
    <link srcID="12845" trgID="10715" rel="rRr" directed="false" shadow="false" column="57828" shadowCol="106767" srcRow="4267" trgRow="3525" color="EX-green" />
    <link srcID="11869" trgID="10715" rel="rRr" directed="false" shadow="false" column="57829" shadowCol="106768" srcRow="4271" trgRow="3525" color="EX-yellow" />
    <link srcID="11345" trgID="10715" rel="rRr" directed="false" shadow="false" column="57830" shadowCol="106769" srcRow="4274" trgRow="3525" color="EX-purple" />
    <link srcID="12900" trgID="10715" rel="rRr" directed="false" shadow="false" column="57831" shadowCol="106770" srcRow="4275" trgRow="3525" color="EX-dark-purple" />
    <link srcID="11039" trgID="10715" rel="rRr" directed="false" shadow="false" column="57832" shadowCol="106771" srcRow="4281" trgRow="3525" color="EX-dark-red" />
    <link srcID="13635" trgID="10715" rel="rRr" directed="false" shadow="false" column="57833" shadowCol="106772" srcRow="4285" trgRow="3525" color="EX-pale-green" />
    <link srcID="12497" trgID="10715" rel="rRr" directed="false" shadow="false" column="57834" shadowCol="106773" srcRow="4286" trgRow="3525" color="EX-pale-blue" />
    <link srcID="13261" trgID="10715" rel="rRr" directed="false" shadow="false" column="57835" shadowCol="106774" srcRow="4288" trgRow="3525" color="EX-dark-tan" />
    <link srcID="10715" trgID="11889" rel="rRr" directed="false" shadow="false" column="57836" shadowCol="106775" srcRow="3525" trgRow="4292" color="EX-pale-blue-magenta" />
    <link srcID="11071" trgID="10715" rel="rRr" directed="false" shadow="false" column="57837" shadowCol="106776" srcRow="4297" trgRow="3525" color="EX-pale-yellow orange" />
    <link srcID="10598" trgID="10715" rel="rRr" directed="false" shadow="false" column="57838" shadowCol="106777" srcRow="4311" trgRow="3525" color="EX-medium-magenta" />
    <link srcID="12586" trgID="10715" rel="rRr" directed="false" shadow="false" column="57839" shadowCol="106778" srcRow="4312" trgRow="3525" color="EX-pale-red" />
    <link srcID="10699" trgID="10715" rel="rRr" directed="false" shadow="false" column="57840" shadowCol="106779" srcRow="4313" trgRow="3525" color="EX-pale-cyan" />
    <link srcID="11350" trgID="10715" rel="rRr" directed="false" shadow="false" column="57841" shadowCol="106780" srcRow="4316" trgRow="3525" color="EX-pale-yellow-green" />
    <link srcID="13186" trgID="10715" rel="rRr" directed="false" shadow="false" column="57842" shadowCol="106781" srcRow="4317" trgRow="3525" color="EX-pale-purple" />
    <link srcID="11105" trgID="10715" rel="rRr" directed="false" shadow="false" column="57843" shadowCol="106782" srcRow="4319" trgRow="3525" color="EX-pale-magenta" />
    <link srcID="13339" trgID="10715" rel="rRr" directed="false" shadow="false" column="57844" shadowCol="106783" srcRow="4321" trgRow="3525" color="EX-pale-red-orange" />
    <link srcID="13337" trgID="10715" rel="rRr" directed="false" shadow="false" column="57845" shadowCol="106784" srcRow="4322" trgRow="3525" color="EX-blue" />
    <link srcID="12255" trgID="10715" rel="rRr" directed="false" shadow="false" column="57846" shadowCol="106785" srcRow="4324" trgRow="3525" color="EX-orange" />
    <link srcID="13189" trgID="10715" rel="rRr" directed="false" shadow="false" column="57847" shadowCol="106786" srcRow="4329" trgRow="3525" color="EX-dark-cyan" />
    <link srcID="12453" trgID="10715" rel="rRr" directed="false" shadow="false" column="57848" shadowCol="106787" srcRow="4331" trgRow="3525" color="EX-red" />
    <link srcID="11885" trgID="10715" rel="rRr" directed="false" shadow="false" column="57849" shadowCol="106788" srcRow="4340" trgRow="3525" color="EX-dark-orange" />
    <link srcID="11002" trgID="10715" rel="rRr" directed="false" shadow="false" column="57850" shadowCol="106789" srcRow="4341" trgRow="3525" color="EX-dark-gray-purple" />
    <link srcID="13772" trgID="10715" rel="rRr" directed="false" shadow="false" column="57851" shadowCol="106790" srcRow="4342" trgRow="3525" color="EX-cyan" />
    <link srcID="12243" trgID="10715" rel="rRr" directed="false" shadow="false" column="57852" shadowCol="106791" srcRow="4345" trgRow="3525" color="EX-yellow-orange" />
    <link srcID="13066" trgID="10715" rel="rRr" directed="false" shadow="false" column="57853" shadowCol="106792" srcRow="4352" trgRow="3525" color="EX-pure-blue" />
    <link srcID="12572" trgID="10715" rel="rRr" directed="false" shadow="false" column="57854" shadowCol="106793" srcRow="4356" trgRow="3525" color="EX-dark-yellow-green" />
    <link srcID="12730" trgID="10715" rel="rRr" directed="false" shadow="false" column="57855" shadowCol="106794" srcRow="4361" trgRow="3525" color="EX-dark-magenta" />
    <link srcID="12343" trgID="10715" rel="rRr" directed="false" shadow="false" column="57856" shadowCol="106795" srcRow="4369" trgRow="3525" color="EX-dark-green" />
    <link srcID="10802" trgID="10715" rel="rRr" directed="false" shadow="false" column="57857" shadowCol="106796" srcRow="4370" trgRow="3525" color="EX-blue-magenta" />
    <link srcID="12874" trgID="10715" rel="rRr" directed="false" shadow="false" column="57858" shadowCol="106797" srcRow="4374" trgRow="3525" color="EX-yellow-green" />
    <link srcID="10747" trgID="10715" rel="rRr" directed="false" shadow="false" column="57859" shadowCol="106798" srcRow="4375" trgRow="3525" color="EX-magenta" />
    <link srcID="10692" trgID="10715" rel="rRr" directed="false" shadow="false" column="57860" shadowCol="106799" srcRow="4376" trgRow="3525" color="EX-green" />
    <link srcID="11883" trgID="10715" rel="rRr" directed="false" shadow="false" column="57861" shadowCol="106800" srcRow="4377" trgRow="3525" color="EX-yellow" />
    <link srcID="11712" trgID="10715" rel="rRr" directed="false" shadow="false" column="57862" shadowCol="106801" srcRow="4378" trgRow="3525" color="EX-purple" />
    <link srcID="12005" trgID="10715" rel="rRr" directed="false" shadow="false" column="57863" shadowCol="106802" srcRow="4379" trgRow="3525" color="EX-dark-purple" />
    <link srcID="13878" trgID="10715" rel="rRr" directed="false" shadow="false" column="57864" shadowCol="106803" srcRow="4380" trgRow="3525" color="EX-dark-red" />
    <link srcID="13116" trgID="10715" rel="rRr" directed="false" shadow="false" column="57865" shadowCol="106804" srcRow="4381" trgRow="3525" color="EX-pale-green" />
    <link srcID="12531" trgID="10715" rel="rRr" directed="false" shadow="false" column="57866" shadowCol="106805" srcRow="4387" trgRow="3525" color="EX-pale-blue" />
    <link srcID="10868" trgID="10715" rel="rRr" directed="false" shadow="false" column="57867" shadowCol="106806" srcRow="4393" trgRow="3525" color="EX-dark-tan" />
    <link srcID="10715" trgID="12733" rel="rRr" directed="false" shadow="false" column="57868" shadowCol="106807" srcRow="3525" trgRow="4396" color="EX-pale-blue-magenta" />
    <link srcID="12402" trgID="10715" rel="rRr" directed="false" shadow="false" column="57869" shadowCol="106808" srcRow="4398" trgRow="3525" color="EX-pale-yellow orange" />
    <link srcID="12807" trgID="10715" rel="rRr" directed="false" shadow="false" column="57870" shadowCol="106809" srcRow="4401" trgRow="3525" color="EX-medium-magenta" />
    <link srcID="13520" trgID="10715" rel="rRr" directed="false" shadow="false" column="57871" shadowCol="106810" srcRow="4414" trgRow="3525" color="EX-pale-red" />
    <link srcID="12862" trgID="10715" rel="rRr" directed="false" shadow="false" column="57872" shadowCol="106811" srcRow="4416" trgRow="3525" color="EX-pale-cyan" />
    <link srcID="11739" trgID="10715" rel="rRr" directed="false" shadow="false" column="57873" shadowCol="106812" srcRow="4418" trgRow="3525" color="EX-pale-yellow-green" />
    <link srcID="13922" trgID="10715" rel="rRr" directed="false" shadow="false" column="57874" shadowCol="106813" srcRow="4419" trgRow="3525" color="EX-pale-purple" />
    <link srcID="11108" trgID="10715" rel="rRr" directed="false" shadow="false" column="57875" shadowCol="106814" srcRow="4420" trgRow="3525" color="EX-pale-magenta" />
    <link srcID="11881" trgID="10715" rel="rRr" directed="false" shadow="false" column="57876" shadowCol="106815" srcRow="4426" trgRow="3525" color="EX-pale-red-orange" />
    <link srcID="11682" trgID="10715" rel="rRr" directed="false" shadow="false" column="57877" shadowCol="106816" srcRow="4427" trgRow="3525" color="EX-blue" />
    <link srcID="11974" trgID="10715" rel="rRr" directed="false" shadow="false" column="57878" shadowCol="106817" srcRow="4434" trgRow="3525" color="EX-orange" />
    <link srcID="13214" trgID="10715" rel="rRr" directed="false" shadow="false" column="57879" shadowCol="106818" srcRow="4440" trgRow="3525" color="EX-dark-cyan" />
    <link srcID="14025" trgID="10715" rel="rRr" directed="false" shadow="false" column="57880" shadowCol="106819" srcRow="4445" trgRow="3525" color="EX-red" />
    <link srcID="12231" trgID="10715" rel="rRr" directed="false" shadow="false" column="57881" shadowCol="106820" srcRow="4447" trgRow="3525" color="EX-dark-orange" />
    <link srcID="12370" trgID="10715" rel="rRr" directed="false" shadow="false" column="57882" shadowCol="106821" srcRow="4450" trgRow="3525" color="EX-dark-gray-purple" />
    <link srcID="11016" trgID="10715" rel="rRr" directed="false" shadow="false" column="57883" shadowCol="106822" srcRow="4453" trgRow="3525" color="EX-cyan" />
    <link srcID="10742" trgID="10715" rel="rRr" directed="false" shadow="false" column="57884" shadowCol="106823" srcRow="4454" trgRow="3525" color="EX-yellow-orange" />
    <link srcID="11711" trgID="10715" rel="rRr" directed="false" shadow="false" column="57885" shadowCol="106824" srcRow="4470" trgRow="3525" color="EX-pure-blue" />
    <link srcID="11701" trgID="10715" rel="rRr" directed="false" shadow="false" column="57886" shadowCol="106825" srcRow="4474" trgRow="3525" color="EX-dark-yellow-green" />
    <link srcID="11366" trgID="10715" rel="rRr" directed="false" shadow="false" column="57887" shadowCol="106826" srcRow="4478" trgRow="3525" color="EX-dark-magenta" />
    <link srcID="11924" trgID="10715" rel="rRr" directed="false" shadow="false" column="57888" shadowCol="106827" srcRow="4479" trgRow="3525" color="EX-dark-green" />
    <link srcID="12500" trgID="10715" rel="rRr" directed="false" shadow="false" column="57889" shadowCol="106828" srcRow="4485" trgRow="3525" color="EX-blue-magenta" />
    <link srcID="12937" trgID="10715" rel="rRr" directed="false" shadow="false" column="57890" shadowCol="106829" srcRow="4487" trgRow="3525" color="EX-yellow-green" />
    <link srcID="13157" trgID="10715" rel="rRr" directed="false" shadow="false" column="57891" shadowCol="106830" srcRow="4488" trgRow="3525" color="EX-magenta" />
    <link srcID="10736" trgID="10715" rel="rRr" directed="false" shadow="false" column="57892" shadowCol="106831" srcRow="4492" trgRow="3525" color="EX-green" />
    <link srcID="12004" trgID="10715" rel="rRr" directed="false" shadow="false" column="57893" shadowCol="106832" srcRow="4493" trgRow="3525" color="EX-yellow" />
    <link srcID="13289" trgID="10715" rel="rRr" directed="false" shadow="false" column="57894" shadowCol="106833" srcRow="4497" trgRow="3525" color="EX-purple" />
    <link srcID="10715" trgID="10982" rel="rRr" directed="false" shadow="false" column="57895" shadowCol="106834" srcRow="3525" trgRow="4500" color="EX-dark-purple" />
    <link srcID="10715" trgID="13908" rel="rRr" directed="false" shadow="false" column="57896" shadowCol="106835" srcRow="3525" trgRow="4503" color="EX-dark-red" />
    <link srcID="12543" trgID="10715" rel="rRr" directed="false" shadow="false" column="57897" shadowCol="106836" srcRow="4504" trgRow="3525" color="EX-pale-green" />
    <link srcID="13518" trgID="10715" rel="rRr" directed="false" shadow="false" column="57898" shadowCol="106837" srcRow="4505" trgRow="3525" color="EX-pale-blue" />
    <link srcID="11713" trgID="10715" rel="rRr" directed="false" shadow="false" column="57899" shadowCol="106838" srcRow="4511" trgRow="3525" color="EX-dark-tan" />
    <link srcID="13515" trgID="10715" rel="rRr" directed="false" shadow="false" column="57900" shadowCol="106839" srcRow="4512" trgRow="3525" color="EX-pale-blue-magenta" />
    <link srcID="13780" trgID="10715" rel="rRr" directed="false" shadow="false" column="57901" shadowCol="106840" srcRow="4514" trgRow="3525" color="EX-pale-yellow orange" />
    <link srcID="12926" trgID="10715" rel="rRr" directed="false" shadow="false" column="57902" shadowCol="106841" srcRow="4515" trgRow="3525" color="EX-medium-magenta" />
    <link srcID="10715" trgID="10650" rel="rRr" directed="false" shadow="false" column="57903" shadowCol="106842" srcRow="3525" trgRow="4519" color="EX-pale-red" />
    <link srcID="12314" trgID="10715" rel="rRr" directed="false" shadow="false" column="57904" shadowCol="106843" srcRow="4520" trgRow="3525" color="EX-pale-cyan" />
    <link srcID="10715" trgID="13283" rel="rRr" directed="false" shadow="false" column="57905" shadowCol="106844" srcRow="3525" trgRow="4524" color="EX-pale-yellow-green" />
    <link srcID="11423" trgID="10715" rel="rRr" directed="false" shadow="false" column="57906" shadowCol="106845" srcRow="4531" trgRow="3525" color="EX-pale-purple" />
    <link srcID="11081" trgID="10715" rel="rRr" directed="false" shadow="false" column="57907" shadowCol="106846" srcRow="4532" trgRow="3525" color="EX-pale-magenta" />
    <link srcID="12907" trgID="10715" rel="rRr" directed="false" shadow="false" column="57908" shadowCol="106847" srcRow="4534" trgRow="3525" color="EX-pale-red-orange" />
    <link srcID="10988" trgID="10715" rel="rRr" directed="false" shadow="false" column="57909" shadowCol="106848" srcRow="4536" trgRow="3525" color="EX-blue" />
    <link srcID="11048" trgID="10715" rel="rRr" directed="false" shadow="false" column="57910" shadowCol="106849" srcRow="4537" trgRow="3525" color="EX-orange" />
    <link srcID="12014" trgID="10715" rel="rRr" directed="false" shadow="false" column="57911" shadowCol="106850" srcRow="4543" trgRow="3525" color="EX-dark-cyan" />
    <link srcID="12107" trgID="10715" rel="rRr" directed="false" shadow="false" column="57912" shadowCol="106851" srcRow="4546" trgRow="3525" color="EX-red" />
    <link srcID="13352" trgID="10715" rel="rRr" directed="false" shadow="false" column="57913" shadowCol="106852" srcRow="4551" trgRow="3525" color="EX-dark-orange" />
    <link srcID="11156" trgID="10715" rel="rRr" directed="false" shadow="false" column="57914" shadowCol="106853" srcRow="4552" trgRow="3525" color="EX-dark-gray-purple" />
    <link srcID="11371" trgID="10715" rel="rRr" directed="false" shadow="false" column="57915" shadowCol="106854" srcRow="4554" trgRow="3525" color="EX-cyan" />
    <link srcID="11223" trgID="10715" rel="rRr" directed="false" shadow="false" column="57916" shadowCol="106855" srcRow="4563" trgRow="3525" color="EX-yellow-orange" />
    <link srcID="10854" trgID="10715" rel="rRr" directed="false" shadow="false" column="57917" shadowCol="106856" srcRow="4571" trgRow="3525" color="EX-pure-blue" />
    <link srcID="12668" trgID="10715" rel="rRr" directed="false" shadow="false" column="57918" shadowCol="106857" srcRow="4572" trgRow="3525" color="EX-dark-yellow-green" />
    <link srcID="12939" trgID="10715" rel="rRr" directed="false" shadow="false" column="57919" shadowCol="106858" srcRow="4578" trgRow="3525" color="EX-dark-magenta" />
    <link srcID="13256" trgID="10715" rel="rRr" directed="false" shadow="false" column="57920" shadowCol="106859" srcRow="4580" trgRow="3525" color="EX-dark-green" />
    <link srcID="13762" trgID="10715" rel="rRr" directed="false" shadow="false" column="57921" shadowCol="106860" srcRow="4582" trgRow="3525" color="EX-blue-magenta" />
    <link srcID="13169" trgID="10715" rel="rRr" directed="false" shadow="false" column="57922" shadowCol="106861" srcRow="4587" trgRow="3525" color="EX-yellow-green" />
    <link srcID="10715" trgID="13270" rel="rRr" directed="false" shadow="false" column="57923" shadowCol="106862" srcRow="3525" trgRow="4589" color="EX-magenta" />
    <link srcID="13685" trgID="10715" rel="rRr" directed="false" shadow="false" column="57924" shadowCol="106863" srcRow="4590" trgRow="3525" color="EX-green" />
    <link srcID="11355" trgID="10715" rel="rRr" directed="false" shadow="false" column="57925" shadowCol="106864" srcRow="4591" trgRow="3525" color="EX-yellow" />
    <link srcID="13896" trgID="10715" rel="rRr" directed="false" shadow="false" column="57926" shadowCol="106865" srcRow="4595" trgRow="3525" color="EX-purple" />
    <link srcID="13461" trgID="10715" rel="rRr" directed="false" shadow="false" column="57927" shadowCol="106866" srcRow="4602" trgRow="3525" color="EX-dark-purple" />
    <link srcID="11126" trgID="10715" rel="rRr" directed="false" shadow="false" column="57928" shadowCol="106867" srcRow="4603" trgRow="3525" color="EX-dark-red" />
    <link srcID="13547" trgID="10715" rel="rRr" directed="false" shadow="false" column="57929" shadowCol="106868" srcRow="4606" trgRow="3525" color="EX-pale-green" />
    <link srcID="11278" trgID="10715" rel="rRr" directed="false" shadow="false" column="57930" shadowCol="106869" srcRow="4610" trgRow="3525" color="EX-pale-blue" />
    <link srcID="12122" trgID="10715" rel="rRr" directed="false" shadow="false" column="57931" shadowCol="106870" srcRow="4611" trgRow="3525" color="EX-dark-tan" />
    <link srcID="12254" trgID="10715" rel="rRr" directed="false" shadow="false" column="57932" shadowCol="106871" srcRow="4613" trgRow="3525" color="EX-pale-blue-magenta" />
    <link srcID="12556" trgID="10715" rel="rRr" directed="false" shadow="false" column="57933" shadowCol="106872" srcRow="4617" trgRow="3525" color="EX-pale-yellow orange" />
    <link srcID="13118" trgID="10715" rel="rRr" directed="false" shadow="false" column="57934" shadowCol="106873" srcRow="4622" trgRow="3525" color="EX-medium-magenta" />
    <link srcID="12266" trgID="10715" rel="rRr" directed="false" shadow="false" column="57935" shadowCol="106874" srcRow="4623" trgRow="3525" color="EX-pale-red" />
    <link srcID="10715" trgID="11621" rel="rRr" directed="false" shadow="false" column="57936" shadowCol="106875" srcRow="3525" trgRow="4625" color="EX-pale-cyan" />
    <link srcID="12357" trgID="10715" rel="rRr" directed="false" shadow="false" column="57937" shadowCol="106876" srcRow="4629" trgRow="3525" color="EX-pale-yellow-green" />
    <link srcID="13728" trgID="10715" rel="rRr" directed="false" shadow="false" column="57938" shadowCol="106877" srcRow="4630" trgRow="3525" color="EX-pale-purple" />
    <link srcID="13483" trgID="10715" rel="rRr" directed="false" shadow="false" column="57939" shadowCol="106878" srcRow="4631" trgRow="3525" color="EX-pale-magenta" />
    <link srcID="10795" trgID="10715" rel="rRr" directed="false" shadow="false" column="57940" shadowCol="106879" srcRow="4636" trgRow="3525" color="EX-pale-red-orange" />
    <link srcID="10715" trgID="12608" rel="rRr" directed="false" shadow="false" column="57941" shadowCol="106880" srcRow="3525" trgRow="4640" color="EX-blue" />
    <link srcID="11369" trgID="10715" rel="rRr" directed="false" shadow="false" column="57942" shadowCol="106881" srcRow="4644" trgRow="3525" color="EX-orange" />
    <link srcID="10715" trgID="12569" rel="rRr" directed="false" shadow="false" column="57943" shadowCol="106882" srcRow="3525" trgRow="4647" color="EX-dark-cyan" />
    <link srcID="10682" trgID="10715" rel="rRr" directed="false" shadow="false" column="57944" shadowCol="106883" srcRow="4655" trgRow="3525" color="EX-red" />
    <link srcID="11847" trgID="10715" rel="rRr" directed="false" shadow="false" column="57945" shadowCol="106884" srcRow="4657" trgRow="3525" color="EX-dark-orange" />
    <link srcID="12170" trgID="10715" rel="rRr" directed="false" shadow="false" column="57946" shadowCol="106885" srcRow="4665" trgRow="3525" color="EX-dark-gray-purple" />
    <link srcID="11868" trgID="10715" rel="rRr" directed="false" shadow="false" column="57947" shadowCol="106886" srcRow="4673" trgRow="3525" color="EX-cyan" />
    <link srcID="11084" trgID="10715" rel="rRr" directed="false" shadow="false" column="57948" shadowCol="106887" srcRow="4681" trgRow="3525" color="EX-yellow-orange" />
    <link srcID="12015" trgID="10715" rel="rRr" directed="false" shadow="false" column="57949" shadowCol="106888" srcRow="4688" trgRow="3525" color="EX-pure-blue" />
    <link srcID="13306" trgID="10715" rel="rRr" directed="false" shadow="false" column="57950" shadowCol="106889" srcRow="4689" trgRow="3525" color="EX-dark-yellow-green" />
    <link srcID="12384" trgID="10715" rel="rRr" directed="false" shadow="false" column="57951" shadowCol="106890" srcRow="4692" trgRow="3525" color="EX-dark-magenta" />
    <link srcID="13497" trgID="10715" rel="rRr" directed="false" shadow="false" column="57952" shadowCol="106891" srcRow="4693" trgRow="3525" color="EX-dark-green" />
    <link srcID="11580" trgID="10715" rel="rRr" directed="false" shadow="false" column="57953" shadowCol="106892" srcRow="4694" trgRow="3525" color="EX-blue-magenta" />
    <link srcID="10935" trgID="10715" rel="rRr" directed="false" shadow="false" column="57954" shadowCol="106893" srcRow="4700" trgRow="3525" color="EX-yellow-green" />
    <link srcID="10873" trgID="10715" rel="rRr" directed="false" shadow="false" column="57955" shadowCol="106894" srcRow="4701" trgRow="3525" color="EX-magenta" />
    <link srcID="12913" trgID="10715" rel="rRr" directed="false" shadow="false" column="57956" shadowCol="106895" srcRow="4723" trgRow="3525" color="EX-green" />
    <link srcID="13396" trgID="10715" rel="rRr" directed="false" shadow="false" column="57957" shadowCol="106896" srcRow="4728" trgRow="3525" color="EX-yellow" />
    <link srcID="12795" trgID="10715" rel="rRr" directed="false" shadow="false" column="57958" shadowCol="106897" srcRow="4744" trgRow="3525" color="EX-purple" />
    <link srcID="13004" trgID="10715" rel="rRr" directed="false" shadow="false" column="57959" shadowCol="106898" srcRow="4758" trgRow="3525" color="EX-dark-purple" />
    <link srcID="12164" trgID="10715" rel="rRr" directed="false" shadow="false" column="57960" shadowCol="106899" srcRow="4765" trgRow="3525" color="EX-dark-red" />
    <link srcID="12362" trgID="10715" rel="rRr" directed="false" shadow="false" column="57961" shadowCol="106900" srcRow="4769" trgRow="3525" color="EX-pale-green" />
    <link srcID="13522" trgID="10715" rel="rRr" directed="false" shadow="false" column="57962" shadowCol="106901" srcRow="4774" trgRow="3525" color="EX-pale-blue" />
    <link srcID="10754" trgID="10715" rel="rRr" directed="false" shadow="false" column="57963" shadowCol="106902" srcRow="4776" trgRow="3525" color="EX-dark-tan" />
    <link srcID="12932" trgID="10715" rel="rRr" directed="false" shadow="false" column="57964" shadowCol="106903" srcRow="4777" trgRow="3525" color="EX-pale-blue-magenta" />
    <link srcID="11196" trgID="10715" rel="rRr" directed="false" shadow="false" column="57965" shadowCol="106904" srcRow="4783" trgRow="3525" color="EX-pale-yellow orange" />
    <link srcID="12832" trgID="10715" rel="rRr" directed="false" shadow="false" column="57966" shadowCol="106905" srcRow="4785" trgRow="3525" color="EX-medium-magenta" />
    <link srcID="12045" trgID="10715" rel="rRr" directed="false" shadow="false" column="57967" shadowCol="106906" srcRow="4788" trgRow="3525" color="EX-pale-red" />
    <link srcID="13377" trgID="10715" rel="rRr" directed="false" shadow="false" column="57968" shadowCol="106907" srcRow="4789" trgRow="3525" color="EX-pale-cyan" />
    <link srcID="12013" trgID="10715" rel="rRr" directed="false" shadow="false" column="57969" shadowCol="106908" srcRow="4800" trgRow="3525" color="EX-pale-yellow-green" />
    <link srcID="10611" trgID="10715" rel="rRr" directed="false" shadow="false" column="57970" shadowCol="106909" srcRow="4801" trgRow="3525" color="EX-pale-purple" />
    <link srcID="10715" trgID="10602" rel="rRr" directed="false" shadow="false" column="57971" shadowCol="106910" srcRow="3525" trgRow="4803" color="EX-pale-magenta" />
    <link srcID="12340" trgID="10715" rel="rRr" directed="false" shadow="false" column="57972" shadowCol="106911" srcRow="4804" trgRow="3525" color="EX-pale-red-orange" />
    <link srcID="13476" trgID="10715" rel="rRr" directed="false" shadow="false" column="57973" shadowCol="106912" srcRow="4805" trgRow="3525" color="EX-blue" />
    <link srcID="11379" trgID="10715" rel="rRr" directed="false" shadow="false" column="57974" shadowCol="106913" srcRow="4806" trgRow="3525" color="EX-orange" />
    <link srcID="12618" trgID="10715" rel="rRr" directed="false" shadow="false" column="57975" shadowCol="106914" srcRow="4809" trgRow="3525" color="EX-dark-cyan" />
    <link srcID="12352" trgID="10715" rel="rRr" directed="false" shadow="false" column="57976" shadowCol="106915" srcRow="4811" trgRow="3525" color="EX-red" />
    <link srcID="13277" trgID="10715" rel="rRr" directed="false" shadow="false" column="57977" shadowCol="106916" srcRow="4823" trgRow="3525" color="EX-dark-orange" />
    <link srcID="11614" trgID="10715" rel="rRr" directed="false" shadow="false" column="57978" shadowCol="106917" srcRow="4824" trgRow="3525" color="EX-dark-gray-purple" />
    <link srcID="13163" trgID="10715" rel="rRr" directed="false" shadow="false" column="57979" shadowCol="106918" srcRow="4830" trgRow="3525" color="EX-cyan" />
    <link srcID="10992" trgID="10715" rel="rRr" directed="false" shadow="false" column="57980" shadowCol="106919" srcRow="4831" trgRow="3525" color="EX-yellow-orange" />
    <link srcID="11524" trgID="10715" rel="rRr" directed="false" shadow="false" column="57981" shadowCol="106920" srcRow="4836" trgRow="3525" color="EX-pure-blue" />
    <link srcID="10715" trgID="11388" rel="rRr" directed="false" shadow="false" column="57982" shadowCol="106921" srcRow="3525" trgRow="4837" color="EX-dark-yellow-green" />
    <link srcID="12208" trgID="10715" rel="rRr" directed="false" shadow="false" column="57983" shadowCol="106922" srcRow="4840" trgRow="3525" color="EX-dark-magenta" />
    <link srcID="10632" trgID="10715" rel="rRr" directed="false" shadow="false" column="57984" shadowCol="106923" srcRow="4841" trgRow="3525" color="EX-dark-green" />
    <link srcID="13898" trgID="10715" rel="rRr" directed="false" shadow="false" column="57985" shadowCol="106924" srcRow="4851" trgRow="3525" color="EX-blue-magenta" />
    <link srcID="11143" trgID="10715" rel="rRr" directed="false" shadow="false" column="57986" shadowCol="106925" srcRow="4853" trgRow="3525" color="EX-yellow-green" />
    <link srcID="10738" trgID="10715" rel="rRr" directed="false" shadow="false" column="57987" shadowCol="106926" srcRow="4857" trgRow="3525" color="EX-magenta" />
    <link srcID="13831" trgID="10715" rel="rRr" directed="false" shadow="false" column="57988" shadowCol="106927" srcRow="4858" trgRow="3525" color="EX-green" />
    <link srcID="10715" trgID="13881" rel="rRr" directed="false" shadow="false" column="57989" shadowCol="106928" srcRow="3525" trgRow="4859" color="EX-yellow" />
    <link srcID="13642" trgID="10715" rel="rRr" directed="false" shadow="false" column="57990" shadowCol="106929" srcRow="4864" trgRow="3525" color="EX-purple" />
    <link srcID="10715" trgID="10850" rel="rRr" directed="false" shadow="false" column="57991" shadowCol="106930" srcRow="3525" trgRow="4866" color="EX-dark-purple" />
    <link srcID="10843" trgID="10715" rel="rRr" directed="false" shadow="false" column="57992" shadowCol="106931" srcRow="4867" trgRow="3525" color="EX-dark-red" />
    <link srcID="11096" trgID="10715" rel="rRr" directed="false" shadow="false" column="57993" shadowCol="106932" srcRow="4869" trgRow="3525" color="EX-pale-green" />
    <link srcID="13875" trgID="10715" rel="rRr" directed="false" shadow="false" column="57994" shadowCol="106933" srcRow="4876" trgRow="3525" color="EX-pale-blue" />
    <link srcID="13906" trgID="10715" rel="rRr" directed="false" shadow="false" column="57995" shadowCol="106934" srcRow="4879" trgRow="3525" color="EX-dark-tan" />
    <link srcID="11370" trgID="10715" rel="rRr" directed="false" shadow="false" column="57996" shadowCol="106935" srcRow="4880" trgRow="3525" color="EX-pale-blue-magenta" />
    <link srcID="12863" trgID="10715" rel="rRr" directed="false" shadow="false" column="57997" shadowCol="106936" srcRow="4881" trgRow="3525" color="EX-pale-yellow orange" />
    <link srcID="10715" trgID="12612" rel="rRr" directed="false" shadow="false" column="57998" shadowCol="106937" srcRow="3525" trgRow="4884" color="EX-medium-magenta" />
    <link srcID="12708" trgID="10715" rel="rRr" directed="false" shadow="false" column="57999" shadowCol="106938" srcRow="4889" trgRow="3525" color="EX-pale-red" />
    <link srcID="10715" trgID="11892" rel="rRr" directed="false" shadow="false" column="58000" shadowCol="106939" srcRow="3525" trgRow="4893" color="EX-pale-cyan" />
    <link srcID="12052" trgID="10715" rel="rRr" directed="false" shadow="false" column="58001" shadowCol="106940" srcRow="4897" trgRow="3525" color="EX-pale-yellow-green" />
    <link srcID="13253" trgID="10715" rel="rRr" directed="false" shadow="false" column="58002" shadowCol="106941" srcRow="4903" trgRow="3525" color="EX-pale-purple" />
    <link srcID="13221" trgID="10715" rel="rRr" directed="false" shadow="false" column="58003" shadowCol="106942" srcRow="4904" trgRow="3525" color="EX-pale-magenta" />
    <link srcID="14034" trgID="10715" rel="rRr" directed="false" shadow="false" column="58004" shadowCol="106943" srcRow="4907" trgRow="3525" color="EX-pale-red-orange" />
    <link srcID="12278" trgID="10715" rel="rRr" directed="false" shadow="false" column="58005" shadowCol="106944" srcRow="4909" trgRow="3525" color="EX-blue" />
    <link srcID="12972" trgID="10715" rel="rRr" directed="false" shadow="false" column="58006" shadowCol="106945" srcRow="4910" trgRow="3525" color="EX-orange" />
    <link srcID="13516" trgID="10715" rel="rRr" directed="false" shadow="false" column="58007" shadowCol="106946" srcRow="4912" trgRow="3525" color="EX-dark-cyan" />
    <link srcID="12071" trgID="10715" rel="rRr" directed="false" shadow="false" column="58008" shadowCol="106947" srcRow="4920" trgRow="3525" color="EX-red" />
    <link srcID="13252" trgID="10715" rel="rRr" directed="false" shadow="false" column="58009" shadowCol="106948" srcRow="4929" trgRow="3525" color="EX-dark-orange" />
    <link srcID="13080" trgID="10715" rel="rRr" directed="false" shadow="false" column="58010" shadowCol="106949" srcRow="4934" trgRow="3525" color="EX-dark-gray-purple" />
    <link srcID="11115" trgID="10715" rel="rRr" directed="false" shadow="false" column="58011" shadowCol="106950" srcRow="4936" trgRow="3525" color="EX-cyan" />
    <link srcID="11089" trgID="10715" rel="rRr" directed="false" shadow="false" column="58012" shadowCol="106951" srcRow="4938" trgRow="3525" color="EX-yellow-orange" />
    <link srcID="11162" trgID="10715" rel="rRr" directed="false" shadow="false" column="58013" shadowCol="106952" srcRow="4940" trgRow="3525" color="EX-pure-blue" />
    <link srcID="10952" trgID="10715" rel="rRr" directed="false" shadow="false" column="58014" shadowCol="106953" srcRow="4942" trgRow="3525" color="EX-dark-yellow-green" />
    <link srcID="12375" trgID="10715" rel="rRr" directed="false" shadow="false" column="58015" shadowCol="106954" srcRow="4954" trgRow="3525" color="EX-dark-magenta" />
    <link srcID="11413" trgID="10715" rel="rRr" directed="false" shadow="false" column="58016" shadowCol="106955" srcRow="4956" trgRow="3525" color="EX-dark-green" />
    <link srcID="12230" trgID="10715" rel="rRr" directed="false" shadow="false" column="58017" shadowCol="106956" srcRow="4966" trgRow="3525" color="EX-blue-magenta" />
    <link srcID="12970" trgID="10715" rel="rRr" directed="false" shadow="false" column="58018" shadowCol="106957" srcRow="4967" trgRow="3525" color="EX-yellow-green" />
    <link srcID="11818" trgID="10715" rel="rRr" directed="false" shadow="false" column="58019" shadowCol="106958" srcRow="4968" trgRow="3525" color="EX-magenta" />
    <link srcID="13455" trgID="10715" rel="rRr" directed="false" shadow="false" column="58020" shadowCol="106959" srcRow="4973" trgRow="3525" color="EX-green" />
    <link srcID="10748" trgID="10715" rel="rRr" directed="false" shadow="false" column="58021" shadowCol="106960" srcRow="4980" trgRow="3525" color="EX-yellow" />
    <link srcID="11330" trgID="10715" rel="rRr" directed="false" shadow="false" column="58022" shadowCol="106961" srcRow="4983" trgRow="3525" color="EX-purple" />
    <link srcID="12850" trgID="10715" rel="rRr" directed="false" shadow="false" column="58023" shadowCol="106962" srcRow="4987" trgRow="3525" color="EX-dark-purple" />
    <link srcID="10989" trgID="10715" rel="rRr" directed="false" shadow="false" column="58024" shadowCol="106963" srcRow="4991" trgRow="3525" color="EX-dark-red" />
    <link srcID="13517" trgID="10715" rel="rRr" directed="false" shadow="false" column="58025" shadowCol="106964" srcRow="4997" trgRow="3525" color="EX-pale-green" />
    <link srcID="10715" trgID="13864" rel="rRr" directed="false" shadow="false" column="58026" shadowCol="106965" srcRow="3525" trgRow="4998" color="EX-pale-blue" />
    <link srcID="10792" trgID="10715" rel="rRr" directed="false" shadow="false" column="58027" shadowCol="106966" srcRow="4999" trgRow="3525" color="EX-dark-tan" />
    <link srcID="10715" trgID="12546" rel="rRr" directed="false" shadow="false" column="58028" shadowCol="106967" srcRow="3525" trgRow="5006" color="EX-pale-blue-magenta" />
    <link srcID="13291" trgID="10715" rel="rRr" directed="false" shadow="false" column="58029" shadowCol="106968" srcRow="5016" trgRow="3525" color="EX-pale-yellow orange" />
    <link srcID="14033" trgID="10715" rel="rRr" directed="false" shadow="false" column="58030" shadowCol="106969" srcRow="5018" trgRow="3525" color="EX-medium-magenta" />
    <link srcID="13835" trgID="10715" rel="rRr" directed="false" shadow="false" column="58031" shadowCol="106970" srcRow="5019" trgRow="3525" color="EX-pale-red" />
    <link srcID="11400" trgID="10715" rel="rRr" directed="false" shadow="false" column="58032" shadowCol="106971" srcRow="5023" trgRow="3525" color="EX-pale-cyan" />
    <link srcID="11968" trgID="10715" rel="rRr" directed="false" shadow="false" column="58033" shadowCol="106972" srcRow="5025" trgRow="3525" color="EX-pale-yellow-green" />
    <link srcID="11511" trgID="10715" rel="rRr" directed="false" shadow="false" column="58034" shadowCol="106973" srcRow="5034" trgRow="3525" color="EX-pale-purple" />
    <link srcID="12801" trgID="10715" rel="rRr" directed="false" shadow="false" column="58035" shadowCol="106974" srcRow="5036" trgRow="3525" color="EX-pale-magenta" />
    <link srcID="10793" trgID="10715" rel="rRr" directed="false" shadow="false" column="58036" shadowCol="106975" srcRow="5037" trgRow="3525" color="EX-pale-red-orange" />
    <link srcID="11607" trgID="10715" rel="rRr" directed="false" shadow="false" column="58037" shadowCol="106976" srcRow="5039" trgRow="3525" color="EX-blue" />
    <link srcID="12918" trgID="10715" rel="rRr" directed="false" shadow="false" column="58038" shadowCol="106977" srcRow="5041" trgRow="3525" color="EX-orange" />
    <link srcID="12539" trgID="10715" rel="rRr" directed="false" shadow="false" column="58039" shadowCol="106978" srcRow="5042" trgRow="3525" color="EX-dark-cyan" />
    <link srcID="12909" trgID="10715" rel="rRr" directed="false" shadow="false" column="58040" shadowCol="106979" srcRow="5043" trgRow="3525" color="EX-red" />
    <link srcID="12493" trgID="10715" rel="rRr" directed="false" shadow="false" column="58041" shadowCol="106980" srcRow="5045" trgRow="3525" color="EX-dark-orange" />
    <link srcID="13939" trgID="10715" rel="rRr" directed="false" shadow="false" column="58042" shadowCol="106981" srcRow="5053" trgRow="3525" color="EX-dark-gray-purple" />
    <link srcID="11982" trgID="10715" rel="rRr" directed="false" shadow="false" column="58043" shadowCol="106982" srcRow="5068" trgRow="3525" color="EX-cyan" />
    <link srcID="12437" trgID="10715" rel="rRr" directed="false" shadow="false" column="58044" shadowCol="106983" srcRow="5069" trgRow="3525" color="EX-yellow-orange" />
    <link srcID="10903" trgID="10715" rel="rRr" directed="false" shadow="false" column="58045" shadowCol="106984" srcRow="5071" trgRow="3525" color="EX-pure-blue" />
    <link srcID="12661" trgID="10715" rel="rRr" directed="false" shadow="false" column="58046" shadowCol="106985" srcRow="5080" trgRow="3525" color="EX-dark-yellow-green" />
    <link srcID="12445" trgID="10715" rel="rRr" directed="false" shadow="false" column="58047" shadowCol="106986" srcRow="5081" trgRow="3525" color="EX-dark-magenta" />
    <link srcID="12920" trgID="10715" rel="rRr" directed="false" shadow="false" column="58048" shadowCol="106987" srcRow="5083" trgRow="3525" color="EX-dark-green" />
    <link srcID="11151" trgID="10715" rel="rRr" directed="false" shadow="false" column="58049" shadowCol="106988" srcRow="5091" trgRow="3525" color="EX-blue-magenta" />
    <link srcID="11338" trgID="10715" rel="rRr" directed="false" shadow="false" column="58050" shadowCol="106989" srcRow="5094" trgRow="3525" color="EX-yellow-green" />
    <link srcID="12652" trgID="10715" rel="rRr" directed="false" shadow="false" column="58051" shadowCol="106990" srcRow="5095" trgRow="3525" color="EX-magenta" />
    <link srcID="13723" trgID="10715" rel="rRr" directed="false" shadow="false" column="58052" shadowCol="106991" srcRow="5107" trgRow="3525" color="EX-green" />
    <link srcID="12858" trgID="10715" rel="rRr" directed="false" shadow="false" column="58053" shadowCol="106992" srcRow="5108" trgRow="3525" color="EX-yellow" />
    <link srcID="13524" trgID="10715" rel="rRr" directed="false" shadow="false" column="58054" shadowCol="106993" srcRow="5109" trgRow="3525" color="EX-purple" />
    <link srcID="12285" trgID="10715" rel="rRr" directed="false" shadow="false" column="58055" shadowCol="106994" srcRow="5111" trgRow="3525" color="EX-dark-purple" />
    <link srcID="12421" trgID="10715" rel="rRr" directed="false" shadow="false" column="58056" shadowCol="106995" srcRow="5112" trgRow="3525" color="EX-dark-red" />
    <link srcID="11564" trgID="10715" rel="rRr" directed="false" shadow="false" column="58057" shadowCol="106996" srcRow="5117" trgRow="3525" color="EX-pale-green" />
    <link srcID="12805" trgID="10715" rel="rRr" directed="false" shadow="false" column="58058" shadowCol="106997" srcRow="5125" trgRow="3525" color="EX-pale-blue" />
    <link srcID="13970" trgID="10715" rel="rRr" directed="false" shadow="false" column="58059" shadowCol="106998" srcRow="5126" trgRow="3525" color="EX-dark-tan" />
    <link srcID="12843" trgID="10715" rel="rRr" directed="false" shadow="false" column="58060" shadowCol="106999" srcRow="5129" trgRow="3525" color="EX-pale-blue-magenta" />
    <link srcID="10694" trgID="10715" rel="rRr" directed="false" shadow="false" column="58061" shadowCol="107000" srcRow="5130" trgRow="3525" color="EX-pale-yellow orange" />
    <link srcID="10954" trgID="10715" rel="rRr" directed="false" shadow="false" column="58062" shadowCol="107001" srcRow="5137" trgRow="3525" color="EX-medium-magenta" />
    <link srcID="11910" trgID="10715" rel="rRr" directed="false" shadow="false" column="58063" shadowCol="107002" srcRow="5139" trgRow="3525" color="EX-pale-red" />
    <link srcID="11272" trgID="10715" rel="rRr" directed="false" shadow="false" column="58064" shadowCol="107003" srcRow="5141" trgRow="3525" color="EX-pale-cyan" />
    <link srcID="12717" trgID="10715" rel="rRr" directed="false" shadow="false" column="58065" shadowCol="107004" srcRow="5149" trgRow="3525" color="EX-pale-yellow-green" />
    <link srcID="10715" trgID="13273" rel="rRr" directed="false" shadow="false" column="58066" shadowCol="107005" srcRow="3525" trgRow="5150" color="EX-pale-purple" />
    <link srcID="11137" trgID="10715" rel="rRr" directed="false" shadow="false" column="58067" shadowCol="107006" srcRow="5153" trgRow="3525" color="EX-pale-magenta" />
    <link srcID="13523" trgID="10715" rel="rRr" directed="false" shadow="false" column="58068" shadowCol="107007" srcRow="5157" trgRow="3525" color="EX-pale-red-orange" />
    <link srcID="13181" trgID="10715" rel="rRr" directed="false" shadow="false" column="58069" shadowCol="107008" srcRow="5165" trgRow="3525" color="EX-blue" />
    <link srcID="10715" trgID="13806" rel="rRr" directed="false" shadow="false" column="58070" shadowCol="107009" srcRow="3525" trgRow="5166" color="EX-orange" />
    <link srcID="13904" trgID="10715" rel="rRr" directed="false" shadow="false" column="58071" shadowCol="107010" srcRow="5169" trgRow="3525" color="EX-dark-cyan" />
    <link srcID="11093" trgID="10715" rel="rRr" directed="false" shadow="false" column="58072" shadowCol="107011" srcRow="5174" trgRow="3525" color="EX-red" />
    <link srcID="12241" trgID="10715" rel="rRr" directed="false" shadow="false" column="58073" shadowCol="107012" srcRow="5181" trgRow="3525" color="EX-dark-orange" />
    <link srcID="10946" trgID="10715" rel="rRr" directed="false" shadow="false" column="58074" shadowCol="107013" srcRow="5191" trgRow="3525" color="EX-dark-gray-purple" />
    <link srcID="11528" trgID="10715" rel="rRr" directed="false" shadow="false" column="58075" shadowCol="107014" srcRow="5192" trgRow="3525" color="EX-cyan" />
    <link srcID="13505" trgID="10715" rel="rRr" directed="false" shadow="false" column="58076" shadowCol="107015" srcRow="5201" trgRow="3525" color="EX-yellow-orange" />
    <link srcID="11626" trgID="10715" rel="rRr" directed="false" shadow="false" column="58077" shadowCol="107016" srcRow="5206" trgRow="3525" color="EX-pure-blue" />
    <link srcID="10785" trgID="10715" rel="rRr" directed="false" shadow="false" column="58078" shadowCol="107017" srcRow="5207" trgRow="3525" color="EX-dark-yellow-green" />
    <link srcID="10809" trgID="10715" rel="rRr" directed="false" shadow="false" column="58079" shadowCol="107018" srcRow="5214" trgRow="3525" color="EX-dark-magenta" />
    <link srcID="10697" trgID="10715" rel="rRr" directed="false" shadow="false" column="58080" shadowCol="107019" srcRow="5220" trgRow="3525" color="EX-dark-green" />
    <link srcID="10660" trgID="10715" rel="rRr" directed="false" shadow="false" column="58081" shadowCol="107020" srcRow="5224" trgRow="3525" color="EX-blue-magenta" />
    <link srcID="13863" trgID="10715" rel="rRr" directed="false" shadow="false" column="58082" shadowCol="107021" srcRow="5226" trgRow="3525" color="EX-yellow-green" />
    <link srcID="12317" trgID="10715" rel="rRr" directed="false" shadow="false" column="58083" shadowCol="107022" srcRow="5227" trgRow="3525" color="EX-magenta" />
    <link srcID="10856" trgID="10715" rel="rRr" directed="false" shadow="false" column="58084" shadowCol="107023" srcRow="5232" trgRow="3525" color="EX-green" />
    <link srcID="13746" trgID="10715" rel="rRr" directed="false" shadow="false" column="58085" shadowCol="107024" srcRow="5236" trgRow="3525" color="EX-yellow" />
    <link srcID="11070" trgID="10715" rel="rRr" directed="false" shadow="false" column="58086" shadowCol="107025" srcRow="5240" trgRow="3525" color="EX-purple" />
    <link srcID="13769" trgID="10715" rel="rRr" directed="false" shadow="false" column="58087" shadowCol="107026" srcRow="5254" trgRow="3525" color="EX-dark-purple" />
    <link srcID="10879" trgID="10715" rel="rRr" directed="false" shadow="false" column="58088" shadowCol="107027" srcRow="5255" trgRow="3525" color="EX-dark-red" />
    <link srcID="12487" trgID="10715" rel="rRr" directed="false" shadow="false" column="58089" shadowCol="107028" srcRow="5260" trgRow="3525" color="EX-pale-green" />
    <link srcID="10715" trgID="10624" rel="rRr" directed="false" shadow="false" column="58090" shadowCol="107029" srcRow="3525" trgRow="5267" color="EX-pale-blue" />
    <link srcID="11005" trgID="10715" rel="rRr" directed="false" shadow="false" column="58091" shadowCol="107030" srcRow="5271" trgRow="3525" color="EX-dark-tan" />
    <link srcID="11000" trgID="10715" rel="rRr" directed="false" shadow="false" column="58092" shadowCol="107031" srcRow="5279" trgRow="3525" color="EX-pale-blue-magenta" />
    <link srcID="14020" trgID="10715" rel="rRr" directed="false" shadow="false" column="58093" shadowCol="107032" srcRow="5281" trgRow="3525" color="EX-pale-yellow orange" />
    <link srcID="11636" trgID="10715" rel="rRr" directed="false" shadow="false" column="58094" shadowCol="107033" srcRow="5282" trgRow="3525" color="EX-medium-magenta" />
    <link srcID="12672" trgID="10715" rel="rRr" directed="false" shadow="false" column="58095" shadowCol="107034" srcRow="5285" trgRow="3525" color="EX-pale-red" />
    <link srcID="12027" trgID="10715" rel="rRr" directed="false" shadow="false" column="58096" shadowCol="107035" srcRow="5292" trgRow="3525" color="EX-pale-cyan" />
    <link srcID="13608" trgID="10715" rel="rRr" directed="false" shadow="false" column="58097" shadowCol="107036" srcRow="5293" trgRow="3525" color="EX-pale-yellow-green" />
    <link srcID="13381" trgID="10715" rel="rRr" directed="false" shadow="false" column="58098" shadowCol="107037" srcRow="5294" trgRow="3525" color="EX-pale-purple" />
    <link srcID="11585" trgID="10715" rel="rRr" directed="false" shadow="false" column="58099" shadowCol="107038" srcRow="5295" trgRow="3525" color="EX-pale-magenta" />
    <link srcID="11596" trgID="10715" rel="rRr" directed="false" shadow="false" column="58100" shadowCol="107039" srcRow="5296" trgRow="3525" color="EX-pale-red-orange" />
    <link srcID="13918" trgID="10715" rel="rRr" directed="false" shadow="false" column="58101" shadowCol="107040" srcRow="5297" trgRow="3525" color="EX-blue" />
    <link srcID="11103" trgID="10715" rel="rRr" directed="false" shadow="false" column="58102" shadowCol="107041" srcRow="5298" trgRow="3525" color="EX-orange" />
    <link srcID="12491" trgID="10715" rel="rRr" directed="false" shadow="false" column="58103" shadowCol="107042" srcRow="5301" trgRow="3525" color="EX-dark-cyan" />
    <link srcID="11782" trgID="10715" rel="rRr" directed="false" shadow="false" column="58104" shadowCol="107043" srcRow="5304" trgRow="3525" color="EX-red" />
    <link srcID="10806" trgID="10715" rel="rRr" directed="false" shadow="false" column="58105" shadowCol="107044" srcRow="5309" trgRow="3525" color="EX-dark-orange" />
    <link srcID="12296" trgID="10715" rel="rRr" directed="false" shadow="false" column="58106" shadowCol="107045" srcRow="5310" trgRow="3525" color="EX-dark-gray-purple" />
    <link srcID="12113" trgID="10715" rel="rRr" directed="false" shadow="false" column="58107" shadowCol="107046" srcRow="5315" trgRow="3525" color="EX-cyan" />
    <link srcID="11389" trgID="10715" rel="rRr" directed="false" shadow="false" column="58108" shadowCol="107047" srcRow="5318" trgRow="3525" color="EX-yellow-orange" />
    <link srcID="11082" trgID="10715" rel="rRr" directed="false" shadow="false" column="58109" shadowCol="107048" srcRow="5319" trgRow="3525" color="EX-pure-blue" />
    <link srcID="11067" trgID="10715" rel="rRr" directed="false" shadow="false" column="58110" shadowCol="107049" srcRow="5320" trgRow="3525" color="EX-dark-yellow-green" />
    <link srcID="12006" trgID="10715" rel="rRr" directed="false" shadow="false" column="58111" shadowCol="107050" srcRow="5323" trgRow="3525" color="EX-dark-magenta" />
    <link srcID="12636" trgID="10715" rel="rRr" directed="false" shadow="false" column="58112" shadowCol="107051" srcRow="5324" trgRow="3525" color="EX-dark-green" />
    <link srcID="11022" trgID="10715" rel="rRr" directed="false" shadow="false" column="58113" shadowCol="107052" srcRow="5326" trgRow="3525" color="EX-blue-magenta" />
    <link srcID="12189" trgID="10715" rel="rRr" directed="false" shadow="false" column="58114" shadowCol="107053" srcRow="5333" trgRow="3525" color="EX-yellow-green" />
    <link srcID="13594" trgID="10715" rel="rRr" directed="false" shadow="false" column="58115" shadowCol="107054" srcRow="5338" trgRow="3525" color="EX-magenta" />
    <link srcID="11628" trgID="10715" rel="rRr" directed="false" shadow="false" column="58116" shadowCol="107055" srcRow="5341" trgRow="3525" color="EX-green" />
    <link srcID="13316" trgID="10715" rel="rRr" directed="false" shadow="false" column="58117" shadowCol="107056" srcRow="5346" trgRow="3525" color="EX-yellow" />
    <link srcID="13730" trgID="10715" rel="rRr" directed="false" shadow="false" column="58118" shadowCol="107057" srcRow="5353" trgRow="3525" color="EX-purple" />
    <link srcID="11747" trgID="10715" rel="rRr" directed="false" shadow="false" column="58119" shadowCol="107058" srcRow="5358" trgRow="3525" color="EX-dark-purple" />
    <link srcID="12283" trgID="10715" rel="rRr" directed="false" shadow="false" column="58120" shadowCol="107059" srcRow="5363" trgRow="3525" color="EX-dark-red" />
    <link srcID="13492" trgID="10715" rel="rRr" directed="false" shadow="false" column="58121" shadowCol="107060" srcRow="5376" trgRow="3525" color="EX-pale-green" />
    <link srcID="11558" trgID="10715" rel="rRr" directed="false" shadow="false" column="58122" shadowCol="107061" srcRow="5377" trgRow="3525" color="EX-pale-blue" />
    <link srcID="10715" trgID="10645" rel="rRr" directed="false" shadow="false" column="58123" shadowCol="107062" srcRow="3525" trgRow="5378" color="EX-dark-tan" />
    <link srcID="10740" trgID="10715" rel="rRr" directed="false" shadow="false" column="58124" shadowCol="107063" srcRow="5379" trgRow="3525" color="EX-pale-blue-magenta" />
    <link srcID="12911" trgID="10715" rel="rRr" directed="false" shadow="false" column="58125" shadowCol="107064" srcRow="5380" trgRow="3525" color="EX-pale-yellow orange" />
    <link srcID="10715" trgID="13271" rel="rRr" directed="false" shadow="false" column="58126" shadowCol="107065" srcRow="3525" trgRow="5382" color="EX-medium-magenta" />
    <link srcID="12813" trgID="10715" rel="rRr" directed="false" shadow="false" column="58127" shadowCol="107066" srcRow="5383" trgRow="3525" color="EX-pale-red" />
    <link srcID="11155" trgID="10715" rel="rRr" directed="false" shadow="false" column="58128" shadowCol="107067" srcRow="5386" trgRow="3525" color="EX-pale-cyan" />
    <link srcID="11801" trgID="10715" rel="rRr" directed="false" shadow="false" column="58129" shadowCol="107068" srcRow="5388" trgRow="3525" color="EX-pale-yellow-green" />
    <link srcID="12811" trgID="10715" rel="rRr" directed="false" shadow="false" column="58130" shadowCol="107069" srcRow="5390" trgRow="3525" color="EX-pale-purple" />
    <link srcID="10715" trgID="11398" rel="rRr" directed="false" shadow="false" column="58131" shadowCol="107070" srcRow="3525" trgRow="5391" color="EX-pale-magenta" />
    <link srcID="10690" trgID="10715" rel="rRr" directed="false" shadow="false" column="58132" shadowCol="107071" srcRow="5392" trgRow="3525" color="EX-pale-red-orange" />
    <link srcID="13603" trgID="10715" rel="rRr" directed="false" shadow="false" column="58133" shadowCol="107072" srcRow="5393" trgRow="3525" color="EX-blue" />
    <link srcID="11091" trgID="10715" rel="rRr" directed="false" shadow="false" column="58134" shadowCol="107073" srcRow="5395" trgRow="3525" color="EX-orange" />
    <link srcID="14003" trgID="10715" rel="rRr" directed="false" shadow="false" column="58135" shadowCol="107074" srcRow="5400" trgRow="3525" color="EX-dark-cyan" />
    <link srcID="13525" trgID="10715" rel="rRr" directed="false" shadow="false" column="58136" shadowCol="107075" srcRow="5401" trgRow="3525" color="EX-red" />
    <link srcID="10715" trgID="11200" rel="rRr" directed="false" shadow="false" column="58137" shadowCol="107076" srcRow="3525" trgRow="5404" color="EX-dark-orange" />
    <link srcID="12817" trgID="10715" rel="rRr" directed="false" shadow="false" column="58138" shadowCol="107077" srcRow="5405" trgRow="3525" color="EX-dark-gray-purple" />
    <link srcID="10765" trgID="10715" rel="rRr" directed="false" shadow="false" column="58139" shadowCol="107078" srcRow="5409" trgRow="3525" color="EX-cyan" />
    <link srcID="12064" trgID="10715" rel="rRr" directed="false" shadow="false" column="58140" shadowCol="107079" srcRow="5410" trgRow="3525" color="EX-yellow-orange" />
    <link srcID="10706" trgID="10715" rel="rRr" directed="false" shadow="false" column="58141" shadowCol="107080" srcRow="5413" trgRow="3525" color="EX-pure-blue" />
    <link srcID="13109" trgID="10715" rel="rRr" directed="false" shadow="false" column="58142" shadowCol="107081" srcRow="5436" trgRow="3525" color="EX-dark-yellow-green" />
    <link srcID="11072" trgID="10715" rel="rRr" directed="false" shadow="false" column="58143" shadowCol="107082" srcRow="5448" trgRow="3525" color="EX-dark-magenta" />
    <link srcID="12190" trgID="10715" rel="rRr" directed="false" shadow="false" column="58144" shadowCol="107083" srcRow="5451" trgRow="3525" color="EX-dark-green" />
    <link srcID="11758" trgID="10715" rel="rRr" directed="false" shadow="false" column="58145" shadowCol="107084" srcRow="5454" trgRow="3525" color="EX-blue-magenta" />
    <link srcID="11972" trgID="10715" rel="rRr" directed="false" shadow="false" column="58146" shadowCol="107085" srcRow="5462" trgRow="3525" color="EX-yellow-green" />
    <link srcID="13260" trgID="10715" rel="rRr" directed="false" shadow="false" column="58147" shadowCol="107086" srcRow="5464" trgRow="3525" color="EX-magenta" />
    <link srcID="13690" trgID="10715" rel="rRr" directed="false" shadow="false" column="58148" shadowCol="107087" srcRow="5465" trgRow="3525" color="EX-green" />
    <link srcID="13712" trgID="10715" rel="rRr" directed="false" shadow="false" column="58149" shadowCol="107088" srcRow="5478" trgRow="3525" color="EX-yellow" />
    <link srcID="11299" trgID="10715" rel="rRr" directed="false" shadow="false" column="58150" shadowCol="107089" srcRow="5490" trgRow="3525" color="EX-purple" />
    <link srcID="12466" trgID="10715" rel="rRr" directed="false" shadow="false" column="58151" shadowCol="107090" srcRow="5492" trgRow="3525" color="EX-dark-purple" />
    <link srcID="12458" trgID="10715" rel="rRr" directed="false" shadow="false" column="58152" shadowCol="107091" srcRow="5493" trgRow="3525" color="EX-dark-red" />
    <link srcID="13112" trgID="10715" rel="rRr" directed="false" shadow="false" column="58153" shadowCol="107092" srcRow="5507" trgRow="3525" color="EX-pale-green" />
    <link srcID="10772" trgID="10715" rel="rRr" directed="false" shadow="false" column="58154" shadowCol="107093" srcRow="5508" trgRow="3525" color="EX-pale-blue" />
    <link srcID="12769" trgID="10715" rel="rRr" directed="false" shadow="false" column="58155" shadowCol="107094" srcRow="5510" trgRow="3525" color="EX-dark-tan" />
    <link srcID="11127" trgID="10715" rel="rRr" directed="false" shadow="false" column="58156" shadowCol="107095" srcRow="5513" trgRow="3525" color="EX-pale-blue-magenta" />
    <link srcID="13091" trgID="10715" rel="rRr" directed="false" shadow="false" column="58157" shadowCol="107096" srcRow="5515" trgRow="3525" color="EX-pale-yellow orange" />
    <link srcID="12770" trgID="10715" rel="rRr" directed="false" shadow="false" column="58158" shadowCol="107097" srcRow="5516" trgRow="3525" color="EX-medium-magenta" />
    <link srcID="11172" trgID="10715" rel="rRr" directed="false" shadow="false" column="58159" shadowCol="107098" srcRow="5533" trgRow="3525" color="EX-pale-red" />
    <link srcID="10715" trgID="10633" rel="rRr" directed="false" shadow="false" column="58160" shadowCol="107099" srcRow="3525" trgRow="5536" color="EX-pale-cyan" />
    <link srcID="12974" trgID="10715" rel="rRr" directed="false" shadow="false" column="58161" shadowCol="107100" srcRow="5549" trgRow="3525" color="EX-pale-yellow-green" />
    <link srcID="11616" trgID="10715" rel="rRr" directed="false" shadow="false" column="58162" shadowCol="107101" srcRow="5554" trgRow="3525" color="EX-pale-purple" />
    <link srcID="12824" trgID="10715" rel="rRr" directed="false" shadow="false" column="58163" shadowCol="107102" srcRow="5576" trgRow="3525" color="EX-pale-magenta" />
    <link srcID="13528" trgID="10715" rel="rRr" directed="false" shadow="false" column="58164" shadowCol="107103" srcRow="5577" trgRow="3525" color="EX-pale-red-orange" />
    <link srcID="12826" trgID="10715" rel="rRr" directed="false" shadow="false" column="58165" shadowCol="107104" srcRow="5585" trgRow="3525" color="EX-blue" />
    <link srcID="13747" trgID="10715" rel="rRr" directed="false" shadow="false" column="58166" shadowCol="107105" srcRow="5597" trgRow="3525" color="EX-orange" />
    <link srcID="13123" trgID="10715" rel="rRr" directed="false" shadow="false" column="58167" shadowCol="107106" srcRow="5600" trgRow="3525" color="EX-dark-cyan" />
    <link srcID="13028" trgID="10715" rel="rRr" directed="false" shadow="false" column="58168" shadowCol="107107" srcRow="5622" trgRow="3525" color="EX-red" />
    <link srcID="11775" trgID="10715" rel="rRr" directed="false" shadow="false" column="58169" shadowCol="107108" srcRow="5625" trgRow="3525" color="EX-dark-orange" />
    <link srcID="12010" trgID="10715" rel="rRr" directed="false" shadow="false" column="58170" shadowCol="107109" srcRow="5629" trgRow="3525" color="EX-dark-gray-purple" />
    <link srcID="10715" trgID="12536" rel="rRr" directed="false" shadow="false" column="58171" shadowCol="107110" srcRow="3525" trgRow="5630" color="EX-cyan" />
    <link srcID="10700" trgID="10715" rel="rRr" directed="false" shadow="false" column="58172" shadowCol="107111" srcRow="5631" trgRow="3525" color="EX-yellow-orange" />
    <link srcID="13701" trgID="10715" rel="rRr" directed="false" shadow="false" column="58173" shadowCol="107112" srcRow="5633" trgRow="3525" color="EX-pure-blue" />
    <link srcID="13692" trgID="10715" rel="rRr" directed="false" shadow="false" column="58174" shadowCol="107113" srcRow="5642" trgRow="3525" color="EX-dark-yellow-green" />
    <link srcID="10730" trgID="10715" rel="rRr" directed="false" shadow="false" column="58175" shadowCol="107114" srcRow="5647" trgRow="3525" color="EX-dark-magenta" />
    <link srcID="12848" trgID="10715" rel="rRr" directed="false" shadow="false" column="58176" shadowCol="107115" srcRow="5664" trgRow="3525" color="EX-dark-green" />
    <link srcID="13141" trgID="10715" rel="rRr" directed="false" shadow="false" column="58177" shadowCol="107116" srcRow="5665" trgRow="3525" color="EX-blue-magenta" />
    <link srcID="13106" trgID="10715" rel="rRr" directed="false" shadow="false" column="58178" shadowCol="107117" srcRow="5666" trgRow="3525" color="EX-yellow-green" />
    <link srcID="13963" trgID="10715" rel="rRr" directed="false" shadow="false" column="58179" shadowCol="107118" srcRow="5668" trgRow="3525" color="EX-magenta" />
    <link srcID="11512" trgID="10715" rel="rRr" directed="false" shadow="false" column="58180" shadowCol="107119" srcRow="5670" trgRow="3525" color="EX-green" />
    <link srcID="11836" trgID="10715" rel="rRr" directed="false" shadow="false" column="58181" shadowCol="107120" srcRow="5671" trgRow="3525" color="EX-yellow" />
    <link srcID="13482" trgID="10715" rel="rRr" directed="false" shadow="false" column="58182" shadowCol="107121" srcRow="5679" trgRow="3525" color="EX-purple" />
    <link srcID="12065" trgID="10715" rel="rRr" directed="false" shadow="false" column="58183" shadowCol="107122" srcRow="5683" trgRow="3525" color="EX-dark-purple" />
    <link srcID="10715" trgID="13296" rel="rRr" directed="false" shadow="false" column="58184" shadowCol="107123" srcRow="3525" trgRow="5689" color="EX-dark-red" />
    <link srcID="11178" trgID="10715" rel="rRr" directed="false" shadow="false" column="58185" shadowCol="107124" srcRow="5693" trgRow="3525" color="EX-pale-green" />
    <link srcID="12504" trgID="10715" rel="rRr" directed="false" shadow="false" column="58186" shadowCol="107125" srcRow="5695" trgRow="3525" color="EX-pale-blue" />
    <link srcID="13147" trgID="10715" rel="rRr" directed="false" shadow="false" column="58187" shadowCol="107126" srcRow="5713" trgRow="3525" color="EX-dark-tan" />
    <link srcID="13470" trgID="10715" rel="rRr" directed="false" shadow="false" column="58188" shadowCol="107127" srcRow="5715" trgRow="3525" color="EX-pale-blue-magenta" />
    <link srcID="12878" trgID="10715" rel="rRr" directed="false" shadow="false" column="58189" shadowCol="107128" srcRow="5748" trgRow="3525" color="EX-pale-yellow orange" />
    <link srcID="12835" trgID="10715" rel="rRr" directed="false" shadow="false" column="58190" shadowCol="107129" srcRow="5754" trgRow="3525" color="EX-medium-magenta" />
    <link srcID="12309" trgID="10715" rel="rRr" directed="false" shadow="false" column="58191" shadowCol="107130" srcRow="5758" trgRow="3525" color="EX-pale-red" />
    <link srcID="11938" trgID="10715" rel="rRr" directed="false" shadow="false" column="58192" shadowCol="107131" srcRow="5762" trgRow="3525" color="EX-pale-cyan" />
    <link srcID="10715" trgID="13259" rel="rRr" directed="false" shadow="false" column="58193" shadowCol="107132" srcRow="3525" trgRow="5782" color="EX-pale-yellow-green" />
    <link srcID="10715" trgID="11474" rel="rRr" directed="false" shadow="false" column="58194" shadowCol="107133" srcRow="3525" trgRow="5783" color="EX-pale-purple" />
    <link srcID="10745" trgID="10715" rel="rRr" directed="false" shadow="false" column="58195" shadowCol="107134" srcRow="5784" trgRow="3525" color="EX-pale-magenta" />
    <link srcID="12815" trgID="10715" rel="rRr" directed="false" shadow="false" column="58196" shadowCol="107135" srcRow="5790" trgRow="3525" color="EX-pale-red-orange" />
    <link srcID="12887" trgID="10715" rel="rRr" directed="false" shadow="false" column="58197" shadowCol="107136" srcRow="5794" trgRow="3525" color="EX-blue" />
    <link srcID="13647" trgID="10715" rel="rRr" directed="false" shadow="false" column="58198" shadowCol="107137" srcRow="5817" trgRow="3525" color="EX-orange" />
    <link srcID="11513" trgID="12251" rel="rRr" directed="false" shadow="true" shadowCol="107138" srcRow="2410" trgRow="3526" color="EX-dark-cyan" />
    <link srcID="12251" trgID="12956" rel="rRr" directed="false" shadow="true" shadowCol="107139" srcRow="3526" trgRow="2413" color="EX-red" />
    <link srcID="12251" trgID="13282" rel="rRr" directed="false" shadow="true" shadowCol="107140" srcRow="3526" trgRow="2416" color="EX-dark-orange" />
    <link srcID="12251" trgID="13888" rel="rRr" directed="false" shadow="true" shadowCol="107141" srcRow="3526" trgRow="2424" color="EX-dark-gray-purple" />
    <link srcID="12251" trgID="11194" rel="rRr" directed="false" shadow="true" shadowCol="107142" srcRow="3526" trgRow="2435" color="EX-cyan" />
    <link srcID="12251" trgID="13099" rel="rRr" directed="false" shadow="true" shadowCol="107143" srcRow="3526" trgRow="2437" color="EX-yellow-orange" />
    <link srcID="12251" trgID="13866" rel="rRr" directed="false" shadow="true" shadowCol="107144" srcRow="3526" trgRow="2451" color="EX-pure-blue" />
    <link srcID="12328" trgID="12251" rel="rRr" directed="false" shadow="true" shadowCol="107145" srcRow="2452" trgRow="3526" color="EX-dark-yellow-green" />
    <link srcID="12607" trgID="12251" rel="rRr" directed="false" shadow="true" shadowCol="107146" srcRow="2454" trgRow="3526" color="EX-dark-magenta" />
    <link srcID="12251" trgID="11265" rel="rRr" directed="false" shadow="true" shadowCol="107147" srcRow="3526" trgRow="2486" color="EX-dark-green" />
    <link srcID="12251" trgID="10705" rel="rRr" directed="false" shadow="true" shadowCol="107148" srcRow="3526" trgRow="2507" color="EX-blue-magenta" />
    <link srcID="12251" trgID="11119" rel="rRr" directed="false" shadow="true" shadowCol="107149" srcRow="3526" trgRow="2509" color="EX-yellow-green" />
    <link srcID="12251" trgID="11270" rel="rRr" directed="false" shadow="true" shadowCol="107150" srcRow="3526" trgRow="2526" color="EX-magenta" />
    <link srcID="12251" trgID="11199" rel="rRr" directed="false" shadow="true" shadowCol="107151" srcRow="3526" trgRow="2538" color="EX-green" />
    <link srcID="12251" trgID="11069" rel="rRr" directed="false" shadow="true" shadowCol="107152" srcRow="3526" trgRow="2576" color="EX-yellow" />
    <link srcID="12251" trgID="11197" rel="rRr" directed="false" shadow="true" shadowCol="107153" srcRow="3526" trgRow="2582" color="EX-purple" />
    <link srcID="11499" trgID="12251" rel="rRr" directed="false" shadow="true" shadowCol="107154" srcRow="2604" trgRow="3526" color="EX-dark-purple" />
    <link srcID="12251" trgID="13549" rel="rRr" directed="false" shadow="true" shadowCol="107155" srcRow="3526" trgRow="2704" color="EX-dark-red" />
    <link srcID="12251" trgID="10959" rel="rRr" directed="false" shadow="true" shadowCol="107156" srcRow="3526" trgRow="3497" color="EX-pale-green" />
    <link srcID="12251" trgID="10688" rel="rRr" directed="false" shadow="true" shadowCol="107157" srcRow="3526" trgRow="3499" color="EX-pale-blue" />
    <link srcID="10973" trgID="12251" rel="rRr" directed="false" shadow="true" shadowCol="107158" srcRow="3500" trgRow="3526" color="EX-dark-tan" />
    <link srcID="10711" trgID="12251" rel="rRr" directed="false" shadow="true" shadowCol="107159" srcRow="3501" trgRow="3526" color="EX-pale-blue-magenta" />
    <link srcID="11034" trgID="12251" rel="rRr" directed="false" shadow="true" shadowCol="107160" srcRow="3503" trgRow="3526" color="EX-pale-yellow orange" />
    <link srcID="13198" trgID="12251" rel="rRr" directed="false" shadow="true" shadowCol="107161" srcRow="3507" trgRow="3526" color="EX-medium-magenta" />
    <link srcID="12251" trgID="13294" rel="rRr" directed="false" shadow="true" shadowCol="107162" srcRow="3526" trgRow="3509" color="EX-pale-red" />
    <link srcID="10684" trgID="12251" rel="rRr" directed="false" shadow="true" shadowCol="107163" srcRow="3521" trgRow="3526" color="EX-pale-cyan" />
    <link srcID="12251" trgID="10715" rel="rRr" directed="false" shadow="true" shadowCol="107164" srcRow="3526" trgRow="3525" color="EX-pale-yellow-green" />
    <link srcID="12251" trgID="12295" rel="rRr" directed="false" shadow="false" column="58199" shadowCol="107165" srcRow="3526" trgRow="3527" color="EX-pale-purple" />
    <link srcID="12251" trgID="10945" rel="rRr" directed="false" shadow="false" column="58200" shadowCol="107166" srcRow="3526" trgRow="3528" color="EX-pale-magenta" />
    <link srcID="13133" trgID="12251" rel="rRr" directed="false" shadow="false" column="58201" shadowCol="107167" srcRow="3542" trgRow="3526" color="EX-pale-red-orange" />
    <link srcID="12251" trgID="11923" rel="rRr" directed="false" shadow="false" column="58202" shadowCol="107168" srcRow="3526" trgRow="3551" color="EX-blue" />
    <link srcID="12251" trgID="13414" rel="rRr" directed="false" shadow="false" column="58203" shadowCol="107169" srcRow="3526" trgRow="3554" color="EX-orange" />
    <link srcID="12253" trgID="12251" rel="rRr" directed="false" shadow="false" column="58204" shadowCol="107170" srcRow="3558" trgRow="3526" color="EX-dark-cyan" />
    <link srcID="12251" trgID="13182" rel="rRr" directed="false" shadow="false" column="58205" shadowCol="107171" srcRow="3526" trgRow="3559" color="EX-red" />
    <link srcID="12251" trgID="12758" rel="rRr" directed="false" shadow="false" column="58206" shadowCol="107172" srcRow="3526" trgRow="3560" color="EX-dark-orange" />
    <link srcID="12251" trgID="11024" rel="rRr" directed="false" shadow="false" column="58207" shadowCol="107173" srcRow="3526" trgRow="3563" color="EX-dark-gray-purple" />
    <link srcID="12251" trgID="12716" rel="rRr" directed="false" shadow="false" column="58208" shadowCol="107174" srcRow="3526" trgRow="3565" color="EX-cyan" />
    <link srcID="12251" trgID="11530" rel="rRr" directed="false" shadow="false" column="58209" shadowCol="107175" srcRow="3526" trgRow="3570" color="EX-yellow-orange" />
    <link srcID="12251" trgID="12325" rel="rRr" directed="false" shadow="false" column="58210" shadowCol="107176" srcRow="3526" trgRow="3574" color="EX-pure-blue" />
    <link srcID="12251" trgID="10955" rel="rRr" directed="false" shadow="false" column="58211" shadowCol="107177" srcRow="3526" trgRow="3585" color="EX-dark-yellow-green" />
    <link srcID="12251" trgID="10962" rel="rRr" directed="false" shadow="false" column="58212" shadowCol="107178" srcRow="3526" trgRow="3587" color="EX-dark-magenta" />
    <link srcID="12251" trgID="10734" rel="rRr" directed="false" shadow="false" column="58213" shadowCol="107179" srcRow="3526" trgRow="3589" color="EX-dark-green" />
    <link srcID="12251" trgID="13174" rel="rRr" directed="false" shadow="false" column="58214" shadowCol="107180" srcRow="3526" trgRow="3592" color="EX-blue-magenta" />
    <link srcID="12251" trgID="13611" rel="rRr" directed="false" shadow="false" column="58215" shadowCol="107181" srcRow="3526" trgRow="3593" color="EX-yellow-green" />
    <link srcID="12251" trgID="11384" rel="rRr" directed="false" shadow="false" column="58216" shadowCol="107182" srcRow="3526" trgRow="3594" color="EX-magenta" />
    <link srcID="12251" trgID="13623" rel="rRr" directed="false" shadow="false" column="58217" shadowCol="107183" srcRow="3526" trgRow="3597" color="EX-green" />
    <link srcID="12251" trgID="11375" rel="rRr" directed="false" shadow="false" column="58218" shadowCol="107184" srcRow="3526" trgRow="3601" color="EX-yellow" />
    <link srcID="12251" trgID="10686" rel="rRr" directed="false" shadow="false" column="58219" shadowCol="107185" srcRow="3526" trgRow="3623" color="EX-purple" />
    <link srcID="12251" trgID="11908" rel="rRr" directed="false" shadow="false" column="58220" shadowCol="107186" srcRow="3526" trgRow="3624" color="EX-dark-purple" />
    <link srcID="12251" trgID="13175" rel="rRr" directed="false" shadow="false" column="58221" shadowCol="107187" srcRow="3526" trgRow="3625" color="EX-dark-red" />
    <link srcID="12387" trgID="12251" rel="rRr" directed="false" shadow="false" column="58222" shadowCol="107188" srcRow="3636" trgRow="3526" color="EX-pale-green" />
    <link srcID="12251" trgID="12347" rel="rRr" directed="false" shadow="false" column="58223" shadowCol="107189" srcRow="3526" trgRow="3638" color="EX-pale-blue" />
    <link srcID="11013" trgID="12251" rel="rRr" directed="false" shadow="false" column="58224" shadowCol="107190" srcRow="3649" trgRow="3526" color="EX-dark-tan" />
    <link srcID="10625" trgID="12251" rel="rRr" directed="false" shadow="false" column="58225" shadowCol="107191" srcRow="3655" trgRow="3526" color="EX-pale-blue-magenta" />
    <link srcID="12251" trgID="11958" rel="rRr" directed="false" shadow="false" column="58226" shadowCol="107192" srcRow="3526" trgRow="3662" color="EX-pale-yellow orange" />
    <link srcID="13631" trgID="12251" rel="rRr" directed="false" shadow="false" column="58227" shadowCol="107193" srcRow="3663" trgRow="3526" color="EX-medium-magenta" />
    <link srcID="10947" trgID="12251" rel="rRr" directed="false" shadow="false" column="58228" shadowCol="107194" srcRow="3669" trgRow="3526" color="EX-pale-red" />
    <link srcID="12251" trgID="11896" rel="rRr" directed="false" shadow="false" column="58229" shadowCol="107195" srcRow="3526" trgRow="3672" color="EX-pale-cyan" />
    <link srcID="12251" trgID="11063" rel="rRr" directed="false" shadow="false" column="58230" shadowCol="107196" srcRow="3526" trgRow="3696" color="EX-pale-yellow-green" />
    <link srcID="12251" trgID="10953" rel="rRr" directed="false" shadow="false" column="58231" shadowCol="107197" srcRow="3526" trgRow="3699" color="EX-pale-purple" />
    <link srcID="12251" trgID="13131" rel="rRr" directed="false" shadow="false" column="58232" shadowCol="107198" srcRow="3526" trgRow="3702" color="EX-pale-magenta" />
    <link srcID="12251" trgID="12899" rel="rRr" directed="false" shadow="false" column="58233" shadowCol="107199" srcRow="3526" trgRow="3721" color="EX-pale-red-orange" />
    <link srcID="12251" trgID="10664" rel="rRr" directed="false" shadow="false" column="58234" shadowCol="107200" srcRow="3526" trgRow="3724" color="EX-blue" />
    <link srcID="12251" trgID="11052" rel="rRr" directed="false" shadow="false" column="58235" shadowCol="107201" srcRow="3526" trgRow="3727" color="EX-orange" />
    <link srcID="12251" trgID="13784" rel="rRr" directed="false" shadow="false" column="58236" shadowCol="107202" srcRow="3526" trgRow="3728" color="EX-dark-cyan" />
    <link srcID="12251" trgID="13853" rel="rRr" directed="false" shadow="false" column="58237" shadowCol="107203" srcRow="3526" trgRow="3736" color="EX-red" />
    <link srcID="12251" trgID="11362" rel="rRr" directed="false" shadow="false" column="58238" shadowCol="107204" srcRow="3526" trgRow="3737" color="EX-dark-orange" />
    <link srcID="12251" trgID="11351" rel="rRr" directed="false" shadow="false" column="58239" shadowCol="107205" srcRow="3526" trgRow="3744" color="EX-dark-gray-purple" />
    <link srcID="13902" trgID="12251" rel="rRr" directed="false" shadow="false" column="58240" shadowCol="107206" srcRow="3747" trgRow="3526" color="EX-cyan" />
    <link srcID="12251" trgID="13797" rel="rRr" directed="false" shadow="false" column="58241" shadowCol="107207" srcRow="3526" trgRow="3751" color="EX-yellow-orange" />
    <link srcID="12425" trgID="12251" rel="rRr" directed="false" shadow="false" column="58242" shadowCol="107208" srcRow="3759" trgRow="3526" color="EX-pure-blue" />
    <link srcID="12251" trgID="11863" rel="rRr" directed="false" shadow="false" column="58243" shadowCol="107209" srcRow="3526" trgRow="3763" color="EX-dark-yellow-green" />
    <link srcID="12251" trgID="12112" rel="rRr" directed="false" shadow="false" column="58244" shadowCol="107210" srcRow="3526" trgRow="3766" color="EX-dark-magenta" />
    <link srcID="12251" trgID="13936" rel="rRr" directed="false" shadow="false" column="58245" shadowCol="107211" srcRow="3526" trgRow="3773" color="EX-dark-green" />
    <link srcID="10617" trgID="12251" rel="rRr" directed="false" shadow="false" column="58246" shadowCol="107212" srcRow="3786" trgRow="3526" color="EX-blue-magenta" />
    <link srcID="13916" trgID="12251" rel="rRr" directed="false" shadow="false" column="58247" shadowCol="107213" srcRow="3788" trgRow="3526" color="EX-yellow-green" />
    <link srcID="12251" trgID="12603" rel="rRr" directed="false" shadow="false" column="58248" shadowCol="107214" srcRow="3526" trgRow="3793" color="EX-magenta" />
    <link srcID="11029" trgID="12251" rel="rRr" directed="false" shadow="false" column="58249" shadowCol="107215" srcRow="3795" trgRow="3526" color="EX-green" />
    <link srcID="12251" trgID="11376" rel="rRr" directed="false" shadow="false" column="58250" shadowCol="107216" srcRow="3526" trgRow="3796" color="EX-yellow" />
    <link srcID="12067" trgID="12251" rel="rRr" directed="false" shadow="false" column="58251" shadowCol="107217" srcRow="3797" trgRow="3526" color="EX-purple" />
    <link srcID="12251" trgID="12591" rel="rRr" directed="false" shadow="false" column="58252" shadowCol="107218" srcRow="3526" trgRow="3798" color="EX-dark-purple" />
    <link srcID="12251" trgID="11829" rel="rRr" directed="false" shadow="false" column="58253" shadowCol="107219" srcRow="3526" trgRow="3799" color="EX-dark-red" />
    <link srcID="11994" trgID="12251" rel="rRr" directed="false" shadow="false" column="58254" shadowCol="107220" srcRow="3800" trgRow="3526" color="EX-pale-green" />
    <link srcID="12251" trgID="12582" rel="rRr" directed="false" shadow="false" column="58255" shadowCol="107221" srcRow="3526" trgRow="3802" color="EX-pale-blue" />
    <link srcID="12567" trgID="12251" rel="rRr" directed="false" shadow="false" column="58256" shadowCol="107222" srcRow="3803" trgRow="3526" color="EX-dark-tan" />
    <link srcID="12251" trgID="11450" rel="rRr" directed="false" shadow="false" column="58257" shadowCol="107223" srcRow="3526" trgRow="3809" color="EX-pale-blue-magenta" />
    <link srcID="12251" trgID="13012" rel="rRr" directed="false" shadow="false" column="58258" shadowCol="107224" srcRow="3526" trgRow="3810" color="EX-pale-yellow orange" />
    <link srcID="12251" trgID="11055" rel="rRr" directed="false" shadow="false" column="58259" shadowCol="107225" srcRow="3526" trgRow="3812" color="EX-medium-magenta" />
    <link srcID="12251" trgID="13949" rel="rRr" directed="false" shadow="false" column="58260" shadowCol="107226" srcRow="3526" trgRow="3814" color="EX-pale-red" />
    <link srcID="13589" trgID="12251" rel="rRr" directed="false" shadow="false" column="58261" shadowCol="107227" srcRow="3819" trgRow="3526" color="EX-pale-cyan" />
    <link srcID="11028" trgID="12251" rel="rRr" directed="false" shadow="false" column="58262" shadowCol="107228" srcRow="3821" trgRow="3526" color="EX-pale-yellow-green" />
    <link srcID="11949" trgID="12251" rel="rRr" directed="false" shadow="false" column="58263" shadowCol="107229" srcRow="3823" trgRow="3526" color="EX-pale-purple" />
    <link srcID="12251" trgID="11359" rel="rRr" directed="false" shadow="false" column="58264" shadowCol="107230" srcRow="3526" trgRow="3827" color="EX-pale-magenta" />
    <link srcID="12251" trgID="12382" rel="rRr" directed="false" shadow="false" column="58265" shadowCol="107231" srcRow="3526" trgRow="3848" color="EX-pale-red-orange" />
    <link srcID="13415" trgID="12251" rel="rRr" directed="false" shadow="false" column="58266" shadowCol="107232" srcRow="3860" trgRow="3526" color="EX-blue" />
    <link srcID="12251" trgID="11383" rel="rRr" directed="false" shadow="false" column="58267" shadowCol="107233" srcRow="3526" trgRow="3863" color="EX-orange" />
    <link srcID="12251" trgID="12760" rel="rRr" directed="false" shadow="false" column="58268" shadowCol="107234" srcRow="3526" trgRow="3869" color="EX-dark-cyan" />
    <link srcID="12251" trgID="13625" rel="rRr" directed="false" shadow="false" column="58269" shadowCol="107235" srcRow="3526" trgRow="3881" color="EX-red" />
    <link srcID="11235" trgID="12251" rel="rRr" directed="false" shadow="false" column="58270" shadowCol="107236" srcRow="3890" trgRow="3526" color="EX-dark-orange" />
    <link srcID="12251" trgID="11171" rel="rRr" directed="false" shadow="false" column="58271" shadowCol="107237" srcRow="3526" trgRow="3894" color="EX-dark-gray-purple" />
    <link srcID="12251" trgID="12379" rel="rRr" directed="false" shadow="false" column="58272" shadowCol="107238" srcRow="3526" trgRow="3904" color="EX-cyan" />
    <link srcID="12251" trgID="11041" rel="rRr" directed="false" shadow="false" column="58273" shadowCol="107239" srcRow="3526" trgRow="3909" color="EX-yellow-orange" />
    <link srcID="12251" trgID="11332" rel="rRr" directed="false" shadow="false" column="58274" shadowCol="107240" srcRow="3526" trgRow="3929" color="EX-pure-blue" />
    <link srcID="12251" trgID="13223" rel="rRr" directed="false" shadow="false" column="58275" shadowCol="107241" srcRow="3526" trgRow="3933" color="EX-dark-yellow-green" />
    <link srcID="13893" trgID="12251" rel="rRr" directed="false" shadow="false" column="58276" shadowCol="107242" srcRow="3944" trgRow="3526" color="EX-dark-magenta" />
    <link srcID="12772" trgID="12251" rel="rRr" directed="false" shadow="false" column="58277" shadowCol="107243" srcRow="3977" trgRow="3526" color="EX-dark-green" />
    <link srcID="12251" trgID="11837" rel="rRr" directed="false" shadow="false" column="58278" shadowCol="107244" srcRow="3526" trgRow="3979" color="EX-blue-magenta" />
    <link srcID="12251" trgID="12513" rel="rRr" directed="false" shadow="false" column="58279" shadowCol="107245" srcRow="3526" trgRow="3982" color="EX-yellow-green" />
    <link srcID="11003" trgID="12251" rel="rRr" directed="false" shadow="false" column="58280" shadowCol="107246" srcRow="3987" trgRow="3526" color="EX-magenta" />
    <link srcID="12251" trgID="11841" rel="rRr" directed="false" shadow="false" column="58281" shadowCol="107247" srcRow="3526" trgRow="4001" color="EX-green" />
    <link srcID="12251" trgID="12008" rel="rRr" directed="false" shadow="false" column="58282" shadowCol="107248" srcRow="3526" trgRow="4006" color="EX-yellow" />
    <link srcID="11201" trgID="12251" rel="rRr" directed="false" shadow="false" column="58283" shadowCol="107249" srcRow="4008" trgRow="3526" color="EX-purple" />
    <link srcID="12251" trgID="13872" rel="rRr" directed="false" shadow="false" column="58284" shadowCol="107250" srcRow="3526" trgRow="4015" color="EX-dark-purple" />
    <link srcID="12251" trgID="11523" rel="rRr" directed="false" shadow="false" column="58285" shadowCol="107251" srcRow="3526" trgRow="4026" color="EX-dark-red" />
    <link srcID="12251" trgID="12350" rel="rRr" directed="false" shadow="false" column="58286" shadowCol="107252" srcRow="3526" trgRow="4029" color="EX-pale-green" />
    <link srcID="12251" trgID="12192" rel="rRr" directed="false" shadow="false" column="58287" shadowCol="107253" srcRow="3526" trgRow="4031" color="EX-pale-blue" />
    <link srcID="12251" trgID="11959" rel="rRr" directed="false" shadow="false" column="58288" shadowCol="107254" srcRow="3526" trgRow="4035" color="EX-dark-tan" />
    <link srcID="11012" trgID="12251" rel="rRr" directed="false" shadow="false" column="58289" shadowCol="107255" srcRow="4036" trgRow="3526" color="EX-pale-blue-magenta" />
    <link srcID="12251" trgID="11411" rel="rRr" directed="false" shadow="false" column="58290" shadowCol="107256" srcRow="3526" trgRow="4039" color="EX-pale-yellow orange" />
    <link srcID="12251" trgID="13379" rel="rRr" directed="false" shadow="false" column="58291" shadowCol="107257" srcRow="3526" trgRow="4044" color="EX-medium-magenta" />
    <link srcID="12104" trgID="12251" rel="rRr" directed="false" shadow="false" column="58292" shadowCol="107258" srcRow="4059" trgRow="3526" color="EX-pale-red" />
    <link srcID="12251" trgID="11295" rel="rRr" directed="false" shadow="false" column="58293" shadowCol="107259" srcRow="3526" trgRow="4062" color="EX-pale-cyan" />
    <link srcID="12251" trgID="11934" rel="rRr" directed="false" shadow="false" column="58294" shadowCol="107260" srcRow="3526" trgRow="4063" color="EX-pale-yellow-green" />
    <link srcID="12251" trgID="12007" rel="rRr" directed="false" shadow="false" column="58295" shadowCol="107261" srcRow="3526" trgRow="4092" color="EX-pale-purple" />
    <link srcID="12251" trgID="13573" rel="rRr" directed="false" shadow="false" column="58296" shadowCol="107262" srcRow="3526" trgRow="4097" color="EX-pale-magenta" />
    <link srcID="12251" trgID="12009" rel="rRr" directed="false" shadow="false" column="58297" shadowCol="107263" srcRow="3526" trgRow="4098" color="EX-pale-red-orange" />
    <link srcID="12251" trgID="12041" rel="rRr" directed="false" shadow="false" column="58298" shadowCol="107264" srcRow="3526" trgRow="4106" color="EX-blue" />
    <link srcID="12251" trgID="12651" rel="rRr" directed="false" shadow="false" column="58299" shadowCol="107265" srcRow="3526" trgRow="4108" color="EX-orange" />
    <link srcID="12251" trgID="13226" rel="rRr" directed="false" shadow="false" column="58300" shadowCol="107266" srcRow="3526" trgRow="4124" color="EX-dark-cyan" />
    <link srcID="12251" trgID="10930" rel="rRr" directed="false" shadow="false" column="58301" shadowCol="107267" srcRow="3526" trgRow="4137" color="EX-red" />
    <link srcID="12251" trgID="11417" rel="rRr" directed="false" shadow="false" column="58302" shadowCol="107268" srcRow="3526" trgRow="4144" color="EX-dark-orange" />
    <link srcID="12566" trgID="12251" rel="rRr" directed="false" shadow="false" column="58303" shadowCol="107269" srcRow="4151" trgRow="3526" color="EX-dark-gray-purple" />
    <link srcID="12251" trgID="13008" rel="rRr" directed="false" shadow="false" column="58304" shadowCol="107270" srcRow="3526" trgRow="4159" color="EX-cyan" />
    <link srcID="13363" trgID="12251" rel="rRr" directed="false" shadow="false" column="58305" shadowCol="107271" srcRow="4160" trgRow="3526" color="EX-yellow-orange" />
    <link srcID="12251" trgID="13241" rel="rRr" directed="false" shadow="false" column="58306" shadowCol="107272" srcRow="3526" trgRow="4171" color="EX-pure-blue" />
    <link srcID="12251" trgID="12945" rel="rRr" directed="false" shadow="false" column="58307" shadowCol="107273" srcRow="3526" trgRow="4172" color="EX-dark-yellow-green" />
    <link srcID="12251" trgID="13787" rel="rRr" directed="false" shadow="false" column="58308" shadowCol="107274" srcRow="3526" trgRow="4173" color="EX-dark-magenta" />
    <link srcID="12251" trgID="13638" rel="rRr" directed="false" shadow="false" column="58309" shadowCol="107275" srcRow="3526" trgRow="4174" color="EX-dark-green" />
    <link srcID="13592" trgID="12251" rel="rRr" directed="false" shadow="false" column="58310" shadowCol="107276" srcRow="4183" trgRow="3526" color="EX-blue-magenta" />
    <link srcID="12251" trgID="10822" rel="rRr" directed="false" shadow="false" column="58311" shadowCol="107277" srcRow="3526" trgRow="4187" color="EX-yellow-green" />
    <link srcID="12251" trgID="11983" rel="rRr" directed="false" shadow="false" column="58312" shadowCol="107278" srcRow="3526" trgRow="4191" color="EX-magenta" />
    <link srcID="12251" trgID="13877" rel="rRr" directed="false" shadow="false" column="58313" shadowCol="107279" srcRow="3526" trgRow="4204" color="EX-green" />
    <link srcID="12251" trgID="13865" rel="rRr" directed="false" shadow="false" column="58314" shadowCol="107280" srcRow="3526" trgRow="4205" color="EX-yellow" />
    <link srcID="10974" trgID="12251" rel="rRr" directed="false" shadow="false" column="58315" shadowCol="107281" srcRow="4233" trgRow="3526" color="EX-purple" />
    <link srcID="12251" trgID="13850" rel="rRr" directed="false" shadow="false" column="58316" shadowCol="107282" srcRow="3526" trgRow="4239" color="EX-dark-purple" />
    <link srcID="12251" trgID="11317" rel="rRr" directed="false" shadow="false" column="58317" shadowCol="107283" srcRow="3526" trgRow="4251" color="EX-dark-red" />
    <link srcID="12251" trgID="13586" rel="rRr" directed="false" shadow="false" column="58318" shadowCol="107284" srcRow="3526" trgRow="4257" color="EX-pale-green" />
    <link srcID="12251" trgID="12497" rel="rRr" directed="false" shadow="false" column="58319" shadowCol="107285" srcRow="3526" trgRow="4286" color="EX-pale-blue" />
    <link srcID="12251" trgID="10598" rel="rRr" directed="false" shadow="false" column="58320" shadowCol="107286" srcRow="3526" trgRow="4311" color="EX-dark-tan" />
    <link srcID="12586" trgID="12251" rel="rRr" directed="false" shadow="false" column="58321" shadowCol="107287" srcRow="4312" trgRow="3526" color="EX-pale-blue-magenta" />
    <link srcID="12251" trgID="11193" rel="rRr" directed="false" shadow="false" column="58322" shadowCol="107288" srcRow="3526" trgRow="4337" color="EX-pale-yellow orange" />
    <link srcID="12251" trgID="13251" rel="rRr" directed="false" shadow="false" column="58323" shadowCol="107289" srcRow="3526" trgRow="4343" color="EX-medium-magenta" />
    <link srcID="12251" trgID="11216" rel="rRr" directed="false" shadow="false" column="58324" shadowCol="107290" srcRow="3526" trgRow="4347" color="EX-pale-red" />
    <link srcID="12251" trgID="12602" rel="rRr" directed="false" shadow="false" column="58325" shadowCol="107291" srcRow="3526" trgRow="4366" color="EX-pale-cyan" />
    <link srcID="11883" trgID="12251" rel="rRr" directed="false" shadow="false" column="58326" shadowCol="107292" srcRow="4377" trgRow="3526" color="EX-pale-yellow-green" />
    <link srcID="12251" trgID="13490" rel="rRr" directed="false" shadow="false" column="58327" shadowCol="107293" srcRow="3526" trgRow="4389" color="EX-pale-purple" />
    <link srcID="12251" trgID="13361" rel="rRr" directed="false" shadow="false" column="58328" shadowCol="107294" srcRow="3526" trgRow="4392" color="EX-pale-magenta" />
    <link srcID="12251" trgID="11263" rel="rRr" directed="false" shadow="false" column="58329" shadowCol="107295" srcRow="3526" trgRow="4397" color="EX-pale-red-orange" />
    <link srcID="12251" trgID="11881" rel="rRr" directed="false" shadow="false" column="58330" shadowCol="107296" srcRow="3526" trgRow="4426" color="EX-blue" />
    <link srcID="13202" trgID="12251" rel="rRr" directed="false" shadow="false" column="58331" shadowCol="107297" srcRow="4436" trgRow="3526" color="EX-orange" />
    <link srcID="12251" trgID="11008" rel="rRr" directed="false" shadow="false" column="58332" shadowCol="107298" srcRow="3526" trgRow="4441" color="EX-dark-cyan" />
    <link srcID="12251" trgID="13874" rel="rRr" directed="false" shadow="false" column="58333" shadowCol="107299" srcRow="3526" trgRow="4446" color="EX-red" />
    <link srcID="11218" trgID="12251" rel="rRr" directed="false" shadow="false" column="58334" shadowCol="107300" srcRow="4455" trgRow="3526" color="EX-dark-orange" />
    <link srcID="11685" trgID="12251" rel="rRr" directed="false" shadow="false" column="58335" shadowCol="107301" srcRow="4467" trgRow="3526" color="EX-dark-gray-purple" />
    <link srcID="12251" trgID="13937" rel="rRr" directed="false" shadow="false" column="58336" shadowCol="107302" srcRow="3526" trgRow="4468" color="EX-cyan" />
    <link srcID="12251" trgID="11056" rel="rRr" directed="false" shadow="false" column="58337" shadowCol="107303" srcRow="3526" trgRow="4498" color="EX-yellow-orange" />
    <link srcID="12354" trgID="12251" rel="rRr" directed="false" shadow="false" column="58338" shadowCol="107304" srcRow="4502" trgRow="3526" color="EX-pure-blue" />
    <link srcID="12251" trgID="13908" rel="rRr" directed="false" shadow="false" column="58339" shadowCol="107305" srcRow="3526" trgRow="4503" color="EX-dark-yellow-green" />
    <link srcID="12251" trgID="12543" rel="rRr" directed="false" shadow="false" column="58340" shadowCol="107306" srcRow="3526" trgRow="4504" color="EX-dark-magenta" />
    <link srcID="12557" trgID="12251" rel="rRr" directed="false" shadow="false" column="58341" shadowCol="107307" srcRow="4516" trgRow="3526" color="EX-dark-green" />
    <link srcID="12251" trgID="12610" rel="rRr" directed="false" shadow="false" column="58342" shadowCol="107308" srcRow="3526" trgRow="4522" color="EX-blue-magenta" />
    <link srcID="12251" trgID="13162" rel="rRr" directed="false" shadow="false" column="58343" shadowCol="107309" srcRow="3526" trgRow="4526" color="EX-yellow-green" />
    <link srcID="12251" trgID="11212" rel="rRr" directed="false" shadow="false" column="58344" shadowCol="107310" srcRow="3526" trgRow="4545" color="EX-magenta" />
    <link srcID="12251" trgID="13352" rel="rRr" directed="false" shadow="false" column="58345" shadowCol="107311" srcRow="3526" trgRow="4551" color="EX-green" />
    <link srcID="12251" trgID="13155" rel="rRr" directed="false" shadow="false" column="58346" shadowCol="107312" srcRow="3526" trgRow="4557" color="EX-yellow" />
    <link srcID="12251" trgID="11945" rel="rRr" directed="false" shadow="false" column="58347" shadowCol="107313" srcRow="3526" trgRow="4568" color="EX-purple" />
    <link srcID="12000" trgID="12251" rel="rRr" directed="false" shadow="false" column="58348" shadowCol="107314" srcRow="4569" trgRow="3526" color="EX-dark-purple" />
    <link srcID="12251" trgID="12592" rel="rRr" directed="false" shadow="false" column="58349" shadowCol="107315" srcRow="3526" trgRow="4570" color="EX-dark-red" />
    <link srcID="12251" trgID="12537" rel="rRr" directed="false" shadow="false" column="58350" shadowCol="107316" srcRow="3526" trgRow="4575" color="EX-pale-green" />
    <link srcID="10936" trgID="12251" rel="rRr" directed="false" shadow="false" column="58351" shadowCol="107317" srcRow="4579" trgRow="3526" color="EX-pale-blue" />
    <link srcID="12251" trgID="13762" rel="rRr" directed="false" shadow="false" column="58352" shadowCol="107318" srcRow="3526" trgRow="4582" color="EX-dark-tan" />
    <link srcID="12251" trgID="11126" rel="rRr" directed="false" shadow="false" column="58353" shadowCol="107319" srcRow="3526" trgRow="4603" color="EX-pale-blue-magenta" />
    <link srcID="12251" trgID="12841" rel="rRr" directed="false" shadow="false" column="58354" shadowCol="107320" srcRow="3526" trgRow="4608" color="EX-pale-yellow orange" />
    <link srcID="12251" trgID="10917" rel="rRr" directed="false" shadow="false" column="58355" shadowCol="107321" srcRow="3526" trgRow="4645" color="EX-medium-magenta" />
    <link srcID="12251" trgID="12019" rel="rRr" directed="false" shadow="false" column="58356" shadowCol="107322" srcRow="3526" trgRow="4662" color="EX-pale-red" />
    <link srcID="12251" trgID="10957" rel="rRr" directed="false" shadow="false" column="58357" shadowCol="107323" srcRow="3526" trgRow="4690" color="EX-pale-cyan" />
    <link srcID="12251" trgID="11916" rel="rRr" directed="false" shadow="false" column="58358" shadowCol="107324" srcRow="3526" trgRow="4699" color="EX-pale-yellow-green" />
    <link srcID="10935" trgID="12251" rel="rRr" directed="false" shadow="false" column="58359" shadowCol="107325" srcRow="4700" trgRow="3526" color="EX-pale-purple" />
    <link srcID="12251" trgID="11985" rel="rRr" directed="false" shadow="false" column="58360" shadowCol="107326" srcRow="3526" trgRow="4730" color="EX-pale-magenta" />
    <link srcID="12251" trgID="12526" rel="rRr" directed="false" shadow="false" column="58361" shadowCol="107327" srcRow="3526" trgRow="4734" color="EX-pale-red-orange" />
    <link srcID="12251" trgID="14030" rel="rRr" directed="false" shadow="false" column="58362" shadowCol="107328" srcRow="3526" trgRow="4736" color="EX-blue" />
    <link srcID="12251" trgID="10941" rel="rRr" directed="false" shadow="false" column="58363" shadowCol="107329" srcRow="3526" trgRow="4761" color="EX-orange" />
    <link srcID="13827" trgID="12251" rel="rRr" directed="false" shadow="false" column="58364" shadowCol="107330" srcRow="4772" trgRow="3526" color="EX-dark-cyan" />
    <link srcID="12251" trgID="13862" rel="rRr" directed="false" shadow="false" column="58365" shadowCol="107331" srcRow="3526" trgRow="4781" color="EX-red" />
    <link srcID="12045" trgID="12251" rel="rRr" directed="false" shadow="false" column="58366" shadowCol="107332" srcRow="4788" trgRow="3526" color="EX-dark-orange" />
    <link srcID="12251" trgID="12340" rel="rRr" directed="false" shadow="false" column="58367" shadowCol="107333" srcRow="3526" trgRow="4804" color="EX-dark-gray-purple" />
    <link srcID="12251" trgID="13792" rel="rRr" directed="false" shadow="false" column="58368" shadowCol="107334" srcRow="3526" trgRow="4820" color="EX-cyan" />
    <link srcID="13163" trgID="12251" rel="rRr" directed="false" shadow="false" column="58369" shadowCol="107335" srcRow="4830" trgRow="3526" color="EX-yellow-orange" />
    <link srcID="12251" trgID="12208" rel="rRr" directed="false" shadow="false" column="58370" shadowCol="107336" srcRow="3526" trgRow="4840" color="EX-pure-blue" />
    <link srcID="13882" trgID="12251" rel="rRr" directed="false" shadow="false" column="58371" shadowCol="107337" srcRow="4856" trgRow="3526" color="EX-dark-yellow-green" />
    <link srcID="12251" trgID="13881" rel="rRr" directed="false" shadow="false" column="58372" shadowCol="107338" srcRow="3526" trgRow="4859" color="EX-dark-magenta" />
    <link srcID="11996" trgID="12251" rel="rRr" directed="false" shadow="false" column="58373" shadowCol="107339" srcRow="4863" trgRow="3526" color="EX-dark-green" />
    <link srcID="13875" trgID="12251" rel="rRr" directed="false" shadow="false" column="58374" shadowCol="107340" srcRow="4876" trgRow="3526" color="EX-blue-magenta" />
    <link srcID="13906" trgID="12251" rel="rRr" directed="false" shadow="false" column="58375" shadowCol="107341" srcRow="4879" trgRow="3526" color="EX-yellow-green" />
    <link srcID="12251" trgID="12612" rel="rRr" directed="false" shadow="false" column="58376" shadowCol="107342" srcRow="3526" trgRow="4884" color="EX-magenta" />
    <link srcID="13481" trgID="12251" rel="rRr" directed="false" shadow="false" column="58377" shadowCol="107343" srcRow="4890" trgRow="3526" color="EX-green" />
    <link srcID="12251" trgID="13957" rel="rRr" directed="false" shadow="false" column="58378" shadowCol="107344" srcRow="3526" trgRow="4894" color="EX-yellow" />
    <link srcID="12251" trgID="13253" rel="rRr" directed="false" shadow="false" column="58379" shadowCol="107345" srcRow="3526" trgRow="4903" color="EX-purple" />
    <link srcID="12251" trgID="13889" rel="rRr" directed="false" shadow="false" column="58380" shadowCol="107346" srcRow="3526" trgRow="4908" color="EX-dark-purple" />
    <link srcID="12251" trgID="11192" rel="rRr" directed="false" shadow="false" column="58381" shadowCol="107347" srcRow="3526" trgRow="4928" color="EX-dark-red" />
    <link srcID="11629" trgID="12251" rel="rRr" directed="false" shadow="false" column="58382" shadowCol="107348" srcRow="4953" trgRow="3526" color="EX-pale-green" />
    <link srcID="12251" trgID="11413" rel="rRr" directed="false" shadow="false" column="58383" shadowCol="107349" srcRow="3526" trgRow="4956" color="EX-pale-blue" />
    <link srcID="12251" trgID="11846" rel="rRr" directed="false" shadow="false" column="58384" shadowCol="107350" srcRow="3526" trgRow="4975" color="EX-dark-tan" />
    <link srcID="12251" trgID="10819" rel="rRr" directed="false" shadow="false" column="58385" shadowCol="107351" srcRow="3526" trgRow="4986" color="EX-pale-blue-magenta" />
    <link srcID="13437" trgID="12251" rel="rRr" directed="false" shadow="false" column="58386" shadowCol="107352" srcRow="4988" trgRow="3526" color="EX-pale-yellow orange" />
    <link srcID="10989" trgID="12251" rel="rRr" directed="false" shadow="false" column="58387" shadowCol="107353" srcRow="4991" trgRow="3526" color="EX-medium-magenta" />
    <link srcID="12251" trgID="12316" rel="rRr" directed="false" shadow="false" column="58388" shadowCol="107354" srcRow="3526" trgRow="4994" color="EX-pale-red" />
    <link srcID="12251" trgID="13517" rel="rRr" directed="false" shadow="false" column="58389" shadowCol="107355" srcRow="3526" trgRow="4997" color="EX-pale-cyan" />
    <link srcID="11144" trgID="12251" rel="rRr" directed="false" shadow="false" column="58390" shadowCol="107356" srcRow="5017" trgRow="3526" color="EX-pale-yellow-green" />
    <link srcID="12251" trgID="11968" rel="rRr" directed="false" shadow="false" column="58391" shadowCol="107357" srcRow="3526" trgRow="5025" color="EX-pale-purple" />
    <link srcID="12251" trgID="12909" rel="rRr" directed="false" shadow="false" column="58392" shadowCol="107358" srcRow="3526" trgRow="5043" color="EX-pale-magenta" />
    <link srcID="12444" trgID="12251" rel="rRr" directed="false" shadow="false" column="58393" shadowCol="107359" srcRow="5046" trgRow="3526" color="EX-pale-red-orange" />
    <link srcID="11269" trgID="12251" rel="rRr" directed="false" shadow="false" column="58394" shadowCol="107360" srcRow="5073" trgRow="3526" color="EX-blue" />
    <link srcID="12251" trgID="11895" rel="rRr" directed="false" shadow="false" column="58395" shadowCol="107361" srcRow="3526" trgRow="5092" color="EX-orange" />
    <link srcID="12251" trgID="12652" rel="rRr" directed="false" shadow="false" column="58396" shadowCol="107362" srcRow="3526" trgRow="5095" color="EX-dark-cyan" />
    <link srcID="12251" trgID="11213" rel="rRr" directed="false" shadow="false" column="58397" shadowCol="107363" srcRow="3526" trgRow="5103" color="EX-red" />
    <link srcID="12251" trgID="13524" rel="rRr" directed="false" shadow="false" column="58398" shadowCol="107364" srcRow="3526" trgRow="5109" color="EX-dark-orange" />
    <link srcID="13368" trgID="12251" rel="rRr" directed="false" shadow="false" column="58399" shadowCol="107365" srcRow="5119" trgRow="3526" color="EX-dark-gray-purple" />
    <link srcID="12251" trgID="12319" rel="rRr" directed="false" shadow="false" column="58400" shadowCol="107366" srcRow="3526" trgRow="5121" color="EX-cyan" />
    <link srcID="12251" trgID="11215" rel="rRr" directed="false" shadow="false" column="58401" shadowCol="107367" srcRow="3526" trgRow="5124" color="EX-yellow-orange" />
    <link srcID="12251" trgID="13412" rel="rRr" directed="false" shadow="false" column="58402" shadowCol="107368" srcRow="3526" trgRow="5134" color="EX-pure-blue" />
    <link srcID="11910" trgID="12251" rel="rRr" directed="false" shadow="false" column="58403" shadowCol="107369" srcRow="5139" trgRow="3526" color="EX-dark-yellow-green" />
    <link srcID="11653" trgID="12251" rel="rRr" directed="false" shadow="false" column="58404" shadowCol="107370" srcRow="5143" trgRow="3526" color="EX-dark-magenta" />
    <link srcID="12872" trgID="12251" rel="rRr" directed="false" shadow="false" column="58405" shadowCol="107371" srcRow="5147" trgRow="3526" color="EX-dark-green" />
    <link srcID="13904" trgID="12251" rel="rRr" directed="false" shadow="false" column="58406" shadowCol="107372" srcRow="5169" trgRow="3526" color="EX-blue-magenta" />
    <link srcID="12081" trgID="12251" rel="rRr" directed="false" shadow="false" column="58407" shadowCol="107373" srcRow="5172" trgRow="3526" color="EX-yellow-green" />
    <link srcID="11093" trgID="12251" rel="rRr" directed="false" shadow="false" column="58408" shadowCol="107374" srcRow="5174" trgRow="3526" color="EX-magenta" />
    <link srcID="12241" trgID="12251" rel="rRr" directed="false" shadow="false" column="58409" shadowCol="107375" srcRow="5181" trgRow="3526" color="EX-green" />
    <link srcID="12251" trgID="10946" rel="rRr" directed="false" shadow="false" column="58410" shadowCol="107376" srcRow="3526" trgRow="5191" color="EX-yellow" />
    <link srcID="12251" trgID="10601" rel="rRr" directed="false" shadow="false" column="58411" shadowCol="107377" srcRow="3526" trgRow="5193" color="EX-purple" />
    <link srcID="12251" trgID="10597" rel="rRr" directed="false" shadow="false" column="58412" shadowCol="107378" srcRow="3526" trgRow="5194" color="EX-dark-purple" />
    <link srcID="12251" trgID="14036" rel="rRr" directed="false" shadow="false" column="58413" shadowCol="107379" srcRow="3526" trgRow="5195" color="EX-dark-red" />
    <link srcID="12251" trgID="10599" rel="rRr" directed="false" shadow="false" column="58414" shadowCol="107380" srcRow="3526" trgRow="5196" color="EX-pale-green" />
    <link srcID="10595" trgID="12251" rel="rRr" directed="false" shadow="false" column="58415" shadowCol="107381" srcRow="5198" trgRow="3526" color="EX-pale-blue" />
    <link srcID="12251" trgID="12940" rel="rRr" directed="false" shadow="false" column="58416" shadowCol="107382" srcRow="3526" trgRow="5202" color="EX-dark-tan" />
    <link srcID="12251" trgID="13863" rel="rRr" directed="false" shadow="false" column="58417" shadowCol="107383" srcRow="3526" trgRow="5226" color="EX-pale-blue-magenta" />
    <link srcID="12251" trgID="12317" rel="rRr" directed="false" shadow="false" column="58418" shadowCol="107384" srcRow="3526" trgRow="5227" color="EX-pale-yellow orange" />
    <link srcID="12251" trgID="11823" rel="rRr" directed="false" shadow="false" column="58419" shadowCol="107385" srcRow="3526" trgRow="5228" color="EX-medium-magenta" />
    <link srcID="11529" trgID="12251" rel="rRr" directed="false" shadow="false" column="58420" shadowCol="107386" srcRow="5229" trgRow="3526" color="EX-pale-red" />
    <link srcID="12251" trgID="12324" rel="rRr" directed="false" shadow="false" column="58421" shadowCol="107387" srcRow="3526" trgRow="5230" color="EX-pale-cyan" />
    <link srcID="10752" trgID="12251" rel="rRr" directed="false" shadow="false" column="58422" shadowCol="107388" srcRow="5231" trgRow="3526" color="EX-pale-yellow-green" />
    <link srcID="12793" trgID="12251" rel="rRr" directed="false" shadow="false" column="58423" shadowCol="107389" srcRow="5237" trgRow="3526" color="EX-pale-purple" />
    <link srcID="12251" trgID="11070" rel="rRr" directed="false" shadow="false" column="58424" shadowCol="107390" srcRow="3526" trgRow="5240" color="EX-pale-magenta" />
    <link srcID="12251" trgID="13766" rel="rRr" directed="false" shadow="false" column="58425" shadowCol="107391" srcRow="3526" trgRow="5245" color="EX-pale-red-orange" />
    <link srcID="12251" trgID="12364" rel="rRr" directed="false" shadow="false" column="58426" shadowCol="107392" srcRow="3526" trgRow="5253" color="EX-blue" />
    <link srcID="11675" trgID="12251" rel="rRr" directed="false" shadow="false" column="58427" shadowCol="107393" srcRow="5266" trgRow="3526" color="EX-orange" />
    <link srcID="12251" trgID="11585" rel="rRr" directed="false" shadow="false" column="58428" shadowCol="107394" srcRow="3526" trgRow="5295" color="EX-dark-cyan" />
    <link srcID="11596" trgID="12251" rel="rRr" directed="false" shadow="false" column="58429" shadowCol="107395" srcRow="5296" trgRow="3526" color="EX-red" />
    <link srcID="12251" trgID="11389" rel="rRr" directed="false" shadow="false" column="58430" shadowCol="107396" srcRow="3526" trgRow="5318" color="EX-dark-orange" />
    <link srcID="12006" trgID="12251" rel="rRr" directed="false" shadow="false" column="58431" shadowCol="107397" srcRow="5323" trgRow="3526" color="EX-dark-gray-purple" />
    <link srcID="11963" trgID="12251" rel="rRr" directed="false" shadow="false" column="58432" shadowCol="107398" srcRow="5328" trgRow="3526" color="EX-cyan" />
    <link srcID="12251" trgID="13120" rel="rRr" directed="false" shadow="false" column="58433" shadowCol="107399" srcRow="3526" trgRow="5334" color="EX-yellow-orange" />
    <link srcID="12251" trgID="12033" rel="rRr" directed="false" shadow="false" column="58434" shadowCol="107400" srcRow="3526" trgRow="5337" color="EX-pure-blue" />
    <link srcID="12251" trgID="13417" rel="rRr" directed="false" shadow="false" column="58435" shadowCol="107401" srcRow="3526" trgRow="5344" color="EX-dark-yellow-green" />
    <link srcID="12251" trgID="12498" rel="rRr" directed="false" shadow="false" column="58436" shadowCol="107402" srcRow="3526" trgRow="5364" color="EX-dark-magenta" />
    <link srcID="12251" trgID="11984" rel="rRr" directed="false" shadow="false" column="58437" shadowCol="107403" srcRow="3526" trgRow="5375" color="EX-dark-green" />
    <link srcID="13492" trgID="12251" rel="rRr" directed="false" shadow="false" column="58438" shadowCol="107404" srcRow="5376" trgRow="3526" color="EX-blue-magenta" />
    <link srcID="12251" trgID="11091" rel="rRr" directed="false" shadow="false" column="58439" shadowCol="107405" srcRow="3526" trgRow="5395" color="EX-yellow-green" />
    <link srcID="10727" trgID="12251" rel="rRr" directed="false" shadow="false" column="58440" shadowCol="107406" srcRow="5397" trgRow="3526" color="EX-magenta" />
    <link srcID="12251" trgID="11344" rel="rRr" directed="false" shadow="false" column="58441" shadowCol="107407" srcRow="3526" trgRow="5427" color="EX-green" />
    <link srcID="12251" trgID="13260" rel="rRr" directed="false" shadow="false" column="58442" shadowCol="107408" srcRow="3526" trgRow="5464" color="EX-yellow" />
    <link srcID="12251" trgID="11623" rel="rRr" directed="false" shadow="false" column="58443" shadowCol="107409" srcRow="3526" trgRow="5484" color="EX-purple" />
    <link srcID="12251" trgID="11019" rel="rRr" directed="false" shadow="false" column="58444" shadowCol="107410" srcRow="3526" trgRow="5523" color="EX-dark-purple" />
    <link srcID="12251" trgID="11044" rel="rRr" directed="false" shadow="false" column="58445" shadowCol="107411" srcRow="3526" trgRow="5646" color="EX-dark-red" />
    <link srcID="13857" trgID="12251" rel="rRr" directed="false" shadow="false" column="58446" shadowCol="107412" srcRow="5669" trgRow="3526" color="EX-pale-green" />
    <link srcID="12251" trgID="13246" rel="rRr" directed="false" shadow="false" column="58447" shadowCol="107413" srcRow="3526" trgRow="5673" color="EX-pale-blue" />
    <link srcID="10920" trgID="12251" rel="rRr" directed="false" shadow="false" column="58448" shadowCol="107414" srcRow="5684" trgRow="3526" color="EX-dark-tan" />
    <link srcID="12251" trgID="11219" rel="rRr" directed="false" shadow="false" column="58449" shadowCol="107415" srcRow="3526" trgRow="5685" color="EX-pale-blue-magenta" />
    <link srcID="12251" trgID="11104" rel="rRr" directed="false" shadow="false" column="58450" shadowCol="107416" srcRow="3526" trgRow="5705" color="EX-pale-yellow orange" />
    <link srcID="12251" trgID="13147" rel="rRr" directed="false" shadow="false" column="58451" shadowCol="107417" srcRow="3526" trgRow="5713" color="EX-medium-magenta" />
    <link srcID="11697" trgID="12251" rel="rRr" directed="false" shadow="false" column="58452" shadowCol="107418" srcRow="5778" trgRow="3526" color="EX-pale-red" />
    <link srcID="12251" trgID="13861" rel="rRr" directed="false" shadow="false" column="58453" shadowCol="107419" srcRow="3526" trgRow="5821" color="EX-pale-cyan" />
    <link srcID="11513" trgID="12295" rel="rRr" directed="false" shadow="true" shadowCol="107420" srcRow="2410" trgRow="3527" color="EX-pale-yellow-green" />
    <link srcID="12956" trgID="12295" rel="rRr" directed="false" shadow="true" shadowCol="107421" srcRow="2413" trgRow="3527" color="EX-pale-purple" />
    <link srcID="13888" trgID="12295" rel="rRr" directed="false" shadow="true" shadowCol="107422" srcRow="2424" trgRow="3527" color="EX-pale-magenta" />
    <link srcID="11194" trgID="12295" rel="rRr" directed="false" shadow="true" shadowCol="107423" srcRow="2435" trgRow="3527" color="EX-pale-red-orange" />
    <link srcID="13099" trgID="12295" rel="rRr" directed="false" shadow="true" shadowCol="107424" srcRow="2437" trgRow="3527" color="EX-blue" />
    <link srcID="12295" trgID="13866" rel="rRr" directed="false" shadow="true" shadowCol="107425" srcRow="3527" trgRow="2451" color="EX-orange" />
    <link srcID="12328" trgID="12295" rel="rRr" directed="false" shadow="true" shadowCol="107426" srcRow="2452" trgRow="3527" color="EX-dark-cyan" />
    <link srcID="11265" trgID="12295" rel="rRr" directed="false" shadow="true" shadowCol="107427" srcRow="2486" trgRow="3527" color="EX-red" />
    <link srcID="10705" trgID="12295" rel="rRr" directed="false" shadow="true" shadowCol="107428" srcRow="2507" trgRow="3527" color="EX-dark-orange" />
    <link srcID="11119" trgID="12295" rel="rRr" directed="false" shadow="true" shadowCol="107429" srcRow="2509" trgRow="3527" color="EX-dark-gray-purple" />
    <link srcID="11270" trgID="12295" rel="rRr" directed="false" shadow="true" shadowCol="107430" srcRow="2526" trgRow="3527" color="EX-cyan" />
    <link srcID="11199" trgID="12295" rel="rRr" directed="false" shadow="true" shadowCol="107431" srcRow="2538" trgRow="3527" color="EX-yellow-orange" />
    <link srcID="11069" trgID="12295" rel="rRr" directed="false" shadow="true" shadowCol="107432" srcRow="2576" trgRow="3527" color="EX-pure-blue" />
    <link srcID="11197" trgID="12295" rel="rRr" directed="false" shadow="true" shadowCol="107433" srcRow="2582" trgRow="3527" color="EX-dark-yellow-green" />
    <link srcID="13549" trgID="12295" rel="rRr" directed="false" shadow="true" shadowCol="107434" srcRow="2704" trgRow="3527" color="EX-dark-magenta" />
    <link srcID="12295" trgID="10906" rel="rRr" directed="false" shadow="true" shadowCol="107435" srcRow="3527" trgRow="2747" color="EX-dark-green" />
    <link srcID="10959" trgID="12295" rel="rRr" directed="false" shadow="true" shadowCol="107436" srcRow="3497" trgRow="3527" color="EX-blue-magenta" />
    <link srcID="10688" trgID="12295" rel="rRr" directed="false" shadow="true" shadowCol="107437" srcRow="3499" trgRow="3527" color="EX-yellow-green" />
    <link srcID="10973" trgID="12295" rel="rRr" directed="false" shadow="true" shadowCol="107438" srcRow="3500" trgRow="3527" color="EX-magenta" />
    <link srcID="10711" trgID="12295" rel="rRr" directed="false" shadow="true" shadowCol="107439" srcRow="3501" trgRow="3527" color="EX-green" />
    <link srcID="11034" trgID="12295" rel="rRr" directed="false" shadow="true" shadowCol="107440" srcRow="3503" trgRow="3527" color="EX-yellow" />
    <link srcID="13198" trgID="12295" rel="rRr" directed="false" shadow="true" shadowCol="107441" srcRow="3507" trgRow="3527" color="EX-purple" />
    <link srcID="13294" trgID="12295" rel="rRr" directed="false" shadow="true" shadowCol="107442" srcRow="3509" trgRow="3527" color="EX-dark-purple" />
    <link srcID="11814" trgID="12295" rel="rRr" directed="false" shadow="true" shadowCol="107443" srcRow="3518" trgRow="3527" color="EX-dark-red" />
    <link srcID="10684" trgID="12295" rel="rRr" directed="false" shadow="true" shadowCol="107444" srcRow="3521" trgRow="3527" color="EX-pale-green" />
    <link srcID="12251" trgID="12295" rel="rRr" directed="false" shadow="true" shadowCol="107445" srcRow="3526" trgRow="3527" color="EX-pale-blue" />
    <link srcID="10945" trgID="12295" rel="rRr" directed="false" shadow="false" column="58454" shadowCol="107446" srcRow="3528" trgRow="3527" color="EX-dark-tan" />
    <link srcID="13133" trgID="12295" rel="rRr" directed="false" shadow="false" column="58455" shadowCol="107447" srcRow="3542" trgRow="3527" color="EX-pale-blue-magenta" />
    <link srcID="12253" trgID="12295" rel="rRr" directed="false" shadow="false" column="58456" shadowCol="107448" srcRow="3558" trgRow="3527" color="EX-pale-yellow orange" />
    <link srcID="12295" trgID="13182" rel="rRr" directed="false" shadow="false" column="58457" shadowCol="107449" srcRow="3527" trgRow="3559" color="EX-medium-magenta" />
    <link srcID="12716" trgID="12295" rel="rRr" directed="false" shadow="false" column="58458" shadowCol="107450" srcRow="3565" trgRow="3527" color="EX-pale-red" />
    <link srcID="11530" trgID="12295" rel="rRr" directed="false" shadow="false" column="58459" shadowCol="107451" srcRow="3570" trgRow="3527" color="EX-pale-cyan" />
    <link srcID="12325" trgID="12295" rel="rRr" directed="false" shadow="false" column="58460" shadowCol="107452" srcRow="3574" trgRow="3527" color="EX-pale-yellow-green" />
    <link srcID="10955" trgID="12295" rel="rRr" directed="false" shadow="false" column="58461" shadowCol="107453" srcRow="3585" trgRow="3527" color="EX-pale-purple" />
    <link srcID="10962" trgID="12295" rel="rRr" directed="false" shadow="false" column="58462" shadowCol="107454" srcRow="3587" trgRow="3527" color="EX-pale-magenta" />
    <link srcID="10734" trgID="12295" rel="rRr" directed="false" shadow="false" column="58463" shadowCol="107455" srcRow="3589" trgRow="3527" color="EX-pale-red-orange" />
    <link srcID="13174" trgID="12295" rel="rRr" directed="false" shadow="false" column="58464" shadowCol="107456" srcRow="3592" trgRow="3527" color="EX-blue" />
    <link srcID="13611" trgID="12295" rel="rRr" directed="false" shadow="false" column="58465" shadowCol="107457" srcRow="3593" trgRow="3527" color="EX-orange" />
    <link srcID="12295" trgID="11384" rel="rRr" directed="false" shadow="false" column="58466" shadowCol="107458" srcRow="3527" trgRow="3594" color="EX-dark-cyan" />
    <link srcID="13623" trgID="12295" rel="rRr" directed="false" shadow="false" column="58467" shadowCol="107459" srcRow="3597" trgRow="3527" color="EX-red" />
    <link srcID="11375" trgID="12295" rel="rRr" directed="false" shadow="false" column="58468" shadowCol="107460" srcRow="3601" trgRow="3527" color="EX-dark-orange" />
    <link srcID="10686" trgID="12295" rel="rRr" directed="false" shadow="false" column="58469" shadowCol="107461" srcRow="3623" trgRow="3527" color="EX-dark-gray-purple" />
    <link srcID="11908" trgID="12295" rel="rRr" directed="false" shadow="false" column="58470" shadowCol="107462" srcRow="3624" trgRow="3527" color="EX-cyan" />
    <link srcID="12295" trgID="13175" rel="rRr" directed="false" shadow="false" column="58471" shadowCol="107463" srcRow="3527" trgRow="3625" color="EX-yellow-orange" />
    <link srcID="11013" trgID="12295" rel="rRr" directed="false" shadow="false" column="58472" shadowCol="107464" srcRow="3649" trgRow="3527" color="EX-pure-blue" />
    <link srcID="10625" trgID="12295" rel="rRr" directed="false" shadow="false" column="58473" shadowCol="107465" srcRow="3655" trgRow="3527" color="EX-dark-yellow-green" />
    <link srcID="13631" trgID="12295" rel="rRr" directed="false" shadow="false" column="58474" shadowCol="107466" srcRow="3663" trgRow="3527" color="EX-dark-magenta" />
    <link srcID="10947" trgID="12295" rel="rRr" directed="false" shadow="false" column="58475" shadowCol="107467" srcRow="3669" trgRow="3527" color="EX-dark-green" />
    <link srcID="11896" trgID="12295" rel="rRr" directed="false" shadow="false" column="58476" shadowCol="107468" srcRow="3672" trgRow="3527" color="EX-blue-magenta" />
    <link srcID="11063" trgID="12295" rel="rRr" directed="false" shadow="false" column="58477" shadowCol="107469" srcRow="3696" trgRow="3527" color="EX-yellow-green" />
    <link srcID="13131" trgID="12295" rel="rRr" directed="false" shadow="false" column="58478" shadowCol="107470" srcRow="3702" trgRow="3527" color="EX-magenta" />
    <link srcID="12295" trgID="10664" rel="rRr" directed="false" shadow="false" column="58479" shadowCol="107471" srcRow="3527" trgRow="3724" color="EX-green" />
    <link srcID="11052" trgID="12295" rel="rRr" directed="false" shadow="false" column="58480" shadowCol="107472" srcRow="3727" trgRow="3527" color="EX-yellow" />
    <link srcID="12295" trgID="13784" rel="rRr" directed="false" shadow="false" column="58481" shadowCol="107473" srcRow="3527" trgRow="3728" color="EX-purple" />
    <link srcID="13853" trgID="12295" rel="rRr" directed="false" shadow="false" column="58482" shadowCol="107474" srcRow="3736" trgRow="3527" color="EX-dark-purple" />
    <link srcID="12295" trgID="11351" rel="rRr" directed="false" shadow="false" column="58483" shadowCol="107475" srcRow="3527" trgRow="3744" color="EX-dark-red" />
    <link srcID="13902" trgID="12295" rel="rRr" directed="false" shadow="false" column="58484" shadowCol="107476" srcRow="3747" trgRow="3527" color="EX-pale-green" />
    <link srcID="13797" trgID="12295" rel="rRr" directed="false" shadow="false" column="58485" shadowCol="107477" srcRow="3751" trgRow="3527" color="EX-pale-blue" />
    <link srcID="12425" trgID="12295" rel="rRr" directed="false" shadow="false" column="58486" shadowCol="107478" srcRow="3759" trgRow="3527" color="EX-dark-tan" />
    <link srcID="11863" trgID="12295" rel="rRr" directed="false" shadow="false" column="58487" shadowCol="107479" srcRow="3763" trgRow="3527" color="EX-pale-blue-magenta" />
    <link srcID="12112" trgID="12295" rel="rRr" directed="false" shadow="false" column="58488" shadowCol="107480" srcRow="3766" trgRow="3527" color="EX-pale-yellow orange" />
    <link srcID="13936" trgID="12295" rel="rRr" directed="false" shadow="false" column="58489" shadowCol="107481" srcRow="3773" trgRow="3527" color="EX-medium-magenta" />
    <link srcID="13916" trgID="12295" rel="rRr" directed="false" shadow="false" column="58490" shadowCol="107482" srcRow="3788" trgRow="3527" color="EX-pale-red" />
    <link srcID="12603" trgID="12295" rel="rRr" directed="false" shadow="false" column="58491" shadowCol="107483" srcRow="3793" trgRow="3527" color="EX-pale-cyan" />
    <link srcID="11029" trgID="12295" rel="rRr" directed="false" shadow="false" column="58492" shadowCol="107484" srcRow="3795" trgRow="3527" color="EX-pale-yellow-green" />
    <link srcID="12582" trgID="12295" rel="rRr" directed="false" shadow="false" column="58493" shadowCol="107485" srcRow="3802" trgRow="3527" color="EX-pale-purple" />
    <link srcID="12567" trgID="12295" rel="rRr" directed="false" shadow="false" column="58494" shadowCol="107486" srcRow="3803" trgRow="3527" color="EX-pale-magenta" />
    <link srcID="11450" trgID="12295" rel="rRr" directed="false" shadow="false" column="58495" shadowCol="107487" srcRow="3809" trgRow="3527" color="EX-pale-red-orange" />
    <link srcID="13012" trgID="12295" rel="rRr" directed="false" shadow="false" column="58496" shadowCol="107488" srcRow="3810" trgRow="3527" color="EX-blue" />
    <link srcID="11055" trgID="12295" rel="rRr" directed="false" shadow="false" column="58497" shadowCol="107489" srcRow="3812" trgRow="3527" color="EX-orange" />
    <link srcID="13949" trgID="12295" rel="rRr" directed="false" shadow="false" column="58498" shadowCol="107490" srcRow="3814" trgRow="3527" color="EX-dark-cyan" />
    <link srcID="13589" trgID="12295" rel="rRr" directed="false" shadow="false" column="58499" shadowCol="107491" srcRow="3819" trgRow="3527" color="EX-red" />
    <link srcID="11028" trgID="12295" rel="rRr" directed="false" shadow="false" column="58500" shadowCol="107492" srcRow="3821" trgRow="3527" color="EX-dark-orange" />
    <link srcID="11949" trgID="12295" rel="rRr" directed="false" shadow="false" column="58501" shadowCol="107493" srcRow="3823" trgRow="3527" color="EX-dark-gray-purple" />
    <link srcID="11359" trgID="12295" rel="rRr" directed="false" shadow="false" column="58502" shadowCol="107494" srcRow="3827" trgRow="3527" color="EX-cyan" />
    <link srcID="12382" trgID="12295" rel="rRr" directed="false" shadow="false" column="58503" shadowCol="107495" srcRow="3848" trgRow="3527" color="EX-yellow-orange" />
    <link srcID="13415" trgID="12295" rel="rRr" directed="false" shadow="false" column="58504" shadowCol="107496" srcRow="3860" trgRow="3527" color="EX-pure-blue" />
    <link srcID="12295" trgID="11383" rel="rRr" directed="false" shadow="false" column="58505" shadowCol="107497" srcRow="3527" trgRow="3863" color="EX-dark-yellow-green" />
    <link srcID="12295" trgID="12760" rel="rRr" directed="false" shadow="false" column="58506" shadowCol="107498" srcRow="3527" trgRow="3869" color="EX-dark-magenta" />
    <link srcID="11235" trgID="12295" rel="rRr" directed="false" shadow="false" column="58507" shadowCol="107499" srcRow="3890" trgRow="3527" color="EX-dark-green" />
    <link srcID="12379" trgID="12295" rel="rRr" directed="false" shadow="false" column="58508" shadowCol="107500" srcRow="3904" trgRow="3527" color="EX-blue-magenta" />
    <link srcID="12016" trgID="12295" rel="rRr" directed="false" shadow="false" column="58509" shadowCol="107501" srcRow="3912" trgRow="3527" color="EX-yellow-green" />
    <link srcID="11332" trgID="12295" rel="rRr" directed="false" shadow="false" column="58510" shadowCol="107502" srcRow="3929" trgRow="3527" color="EX-magenta" />
    <link srcID="13223" trgID="12295" rel="rRr" directed="false" shadow="false" column="58511" shadowCol="107503" srcRow="3933" trgRow="3527" color="EX-green" />
    <link srcID="13893" trgID="12295" rel="rRr" directed="false" shadow="false" column="58512" shadowCol="107504" srcRow="3944" trgRow="3527" color="EX-yellow" />
    <link srcID="12772" trgID="12295" rel="rRr" directed="false" shadow="false" column="58513" shadowCol="107505" srcRow="3977" trgRow="3527" color="EX-purple" />
    <link srcID="12295" trgID="12513" rel="rRr" directed="false" shadow="false" column="58514" shadowCol="107506" srcRow="3527" trgRow="3982" color="EX-dark-purple" />
    <link srcID="11003" trgID="12295" rel="rRr" directed="false" shadow="false" column="58515" shadowCol="107507" srcRow="3987" trgRow="3527" color="EX-dark-red" />
    <link srcID="12295" trgID="11841" rel="rRr" directed="false" shadow="false" column="58516" shadowCol="107508" srcRow="3527" trgRow="4001" color="EX-pale-green" />
    <link srcID="12008" trgID="12295" rel="rRr" directed="false" shadow="false" column="58517" shadowCol="107509" srcRow="4006" trgRow="3527" color="EX-pale-blue" />
    <link srcID="11201" trgID="12295" rel="rRr" directed="false" shadow="false" column="58518" shadowCol="107510" srcRow="4008" trgRow="3527" color="EX-dark-tan" />
    <link srcID="12295" trgID="13872" rel="rRr" directed="false" shadow="false" column="58519" shadowCol="107511" srcRow="3527" trgRow="4015" color="EX-pale-blue-magenta" />
    <link srcID="11523" trgID="12295" rel="rRr" directed="false" shadow="false" column="58520" shadowCol="107512" srcRow="4026" trgRow="3527" color="EX-pale-yellow orange" />
    <link srcID="12350" trgID="12295" rel="rRr" directed="false" shadow="false" column="58521" shadowCol="107513" srcRow="4029" trgRow="3527" color="EX-medium-magenta" />
    <link srcID="12192" trgID="12295" rel="rRr" directed="false" shadow="false" column="58522" shadowCol="107514" srcRow="4031" trgRow="3527" color="EX-pale-red" />
    <link srcID="11959" trgID="12295" rel="rRr" directed="false" shadow="false" column="58523" shadowCol="107515" srcRow="4035" trgRow="3527" color="EX-pale-cyan" />
    <link srcID="11012" trgID="12295" rel="rRr" directed="false" shadow="false" column="58524" shadowCol="107516" srcRow="4036" trgRow="3527" color="EX-pale-yellow-green" />
    <link srcID="11411" trgID="12295" rel="rRr" directed="false" shadow="false" column="58525" shadowCol="107517" srcRow="4039" trgRow="3527" color="EX-pale-purple" />
    <link srcID="12104" trgID="12295" rel="rRr" directed="false" shadow="false" column="58526" shadowCol="107518" srcRow="4059" trgRow="3527" color="EX-pale-magenta" />
    <link srcID="11295" trgID="12295" rel="rRr" directed="false" shadow="false" column="58527" shadowCol="107519" srcRow="4062" trgRow="3527" color="EX-pale-red-orange" />
    <link srcID="11934" trgID="12295" rel="rRr" directed="false" shadow="false" column="58528" shadowCol="107520" srcRow="4063" trgRow="3527" color="EX-blue" />
    <link srcID="12007" trgID="12295" rel="rRr" directed="false" shadow="false" column="58529" shadowCol="107521" srcRow="4092" trgRow="3527" color="EX-orange" />
    <link srcID="13573" trgID="12295" rel="rRr" directed="false" shadow="false" column="58530" shadowCol="107522" srcRow="4097" trgRow="3527" color="EX-dark-cyan" />
    <link srcID="12295" trgID="12009" rel="rRr" directed="false" shadow="false" column="58531" shadowCol="107523" srcRow="3527" trgRow="4098" color="EX-red" />
    <link srcID="13226" trgID="12295" rel="rRr" directed="false" shadow="false" column="58532" shadowCol="107524" srcRow="4124" trgRow="3527" color="EX-dark-orange" />
    <link srcID="10930" trgID="12295" rel="rRr" directed="false" shadow="false" column="58533" shadowCol="107525" srcRow="4137" trgRow="3527" color="EX-dark-gray-purple" />
    <link srcID="12566" trgID="12295" rel="rRr" directed="false" shadow="false" column="58534" shadowCol="107526" srcRow="4151" trgRow="3527" color="EX-cyan" />
    <link srcID="13008" trgID="12295" rel="rRr" directed="false" shadow="false" column="58535" shadowCol="107527" srcRow="4159" trgRow="3527" color="EX-yellow-orange" />
    <link srcID="13363" trgID="12295" rel="rRr" directed="false" shadow="false" column="58536" shadowCol="107528" srcRow="4160" trgRow="3527" color="EX-pure-blue" />
    <link srcID="13241" trgID="12295" rel="rRr" directed="false" shadow="false" column="58537" shadowCol="107529" srcRow="4171" trgRow="3527" color="EX-dark-yellow-green" />
    <link srcID="12295" trgID="13787" rel="rRr" directed="false" shadow="false" column="58538" shadowCol="107530" srcRow="3527" trgRow="4173" color="EX-dark-magenta" />
    <link srcID="13638" trgID="12295" rel="rRr" directed="false" shadow="false" column="58539" shadowCol="107531" srcRow="4174" trgRow="3527" color="EX-dark-green" />
    <link srcID="13592" trgID="12295" rel="rRr" directed="false" shadow="false" column="58540" shadowCol="107532" srcRow="4183" trgRow="3527" color="EX-blue-magenta" />
    <link srcID="13877" trgID="12295" rel="rRr" directed="false" shadow="false" column="58541" shadowCol="107533" srcRow="4204" trgRow="3527" color="EX-yellow-green" />
    <link srcID="13865" trgID="12295" rel="rRr" directed="false" shadow="false" column="58542" shadowCol="107534" srcRow="4205" trgRow="3527" color="EX-magenta" />
    <link srcID="13850" trgID="12295" rel="rRr" directed="false" shadow="false" column="58543" shadowCol="107535" srcRow="4239" trgRow="3527" color="EX-green" />
    <link srcID="11317" trgID="12295" rel="rRr" directed="false" shadow="false" column="58544" shadowCol="107536" srcRow="4251" trgRow="3527" color="EX-yellow" />
    <link srcID="13586" trgID="12295" rel="rRr" directed="false" shadow="false" column="58545" shadowCol="107537" srcRow="4257" trgRow="3527" color="EX-purple" />
    <link srcID="12295" trgID="12497" rel="rRr" directed="false" shadow="false" column="58546" shadowCol="107538" srcRow="3527" trgRow="4286" color="EX-dark-purple" />
    <link srcID="10598" trgID="12295" rel="rRr" directed="false" shadow="false" column="58547" shadowCol="107539" srcRow="4311" trgRow="3527" color="EX-dark-red" />
    <link srcID="12586" trgID="12295" rel="rRr" directed="false" shadow="false" column="58548" shadowCol="107540" srcRow="4312" trgRow="3527" color="EX-pale-green" />
    <link srcID="11193" trgID="12295" rel="rRr" directed="false" shadow="false" column="58549" shadowCol="107541" srcRow="4337" trgRow="3527" color="EX-pale-blue" />
    <link srcID="12295" trgID="13251" rel="rRr" directed="false" shadow="false" column="58550" shadowCol="107542" srcRow="3527" trgRow="4343" color="EX-dark-tan" />
    <link srcID="11216" trgID="12295" rel="rRr" directed="false" shadow="false" column="58551" shadowCol="107543" srcRow="4347" trgRow="3527" color="EX-pale-blue-magenta" />
    <link srcID="12295" trgID="12602" rel="rRr" directed="false" shadow="false" column="58552" shadowCol="107544" srcRow="3527" trgRow="4366" color="EX-pale-yellow orange" />
    <link srcID="13490" trgID="12295" rel="rRr" directed="false" shadow="false" column="58553" shadowCol="107545" srcRow="4389" trgRow="3527" color="EX-medium-magenta" />
    <link srcID="12295" trgID="13361" rel="rRr" directed="false" shadow="false" column="58554" shadowCol="107546" srcRow="3527" trgRow="4392" color="EX-pale-red" />
    <link srcID="11263" trgID="12295" rel="rRr" directed="false" shadow="false" column="58555" shadowCol="107547" srcRow="4397" trgRow="3527" color="EX-pale-cyan" />
    <link srcID="13202" trgID="12295" rel="rRr" directed="false" shadow="false" column="58556" shadowCol="107548" srcRow="4436" trgRow="3527" color="EX-pale-yellow-green" />
    <link srcID="12295" trgID="11008" rel="rRr" directed="false" shadow="false" column="58557" shadowCol="107549" srcRow="3527" trgRow="4441" color="EX-pale-purple" />
    <link srcID="12295" trgID="13874" rel="rRr" directed="false" shadow="false" column="58558" shadowCol="107550" srcRow="3527" trgRow="4446" color="EX-pale-magenta" />
    <link srcID="11218" trgID="12295" rel="rRr" directed="false" shadow="false" column="58559" shadowCol="107551" srcRow="4455" trgRow="3527" color="EX-pale-red-orange" />
    <link srcID="11685" trgID="12295" rel="rRr" directed="false" shadow="false" column="58560" shadowCol="107552" srcRow="4467" trgRow="3527" color="EX-blue" />
    <link srcID="13937" trgID="12295" rel="rRr" directed="false" shadow="false" column="58561" shadowCol="107553" srcRow="4468" trgRow="3527" color="EX-orange" />
    <link srcID="11056" trgID="12295" rel="rRr" directed="false" shadow="false" column="58562" shadowCol="107554" srcRow="4498" trgRow="3527" color="EX-dark-cyan" />
    <link srcID="12354" trgID="12295" rel="rRr" directed="false" shadow="false" column="58563" shadowCol="107555" srcRow="4502" trgRow="3527" color="EX-red" />
    <link srcID="12295" trgID="13908" rel="rRr" directed="false" shadow="false" column="58564" shadowCol="107556" srcRow="3527" trgRow="4503" color="EX-dark-orange" />
    <link srcID="12557" trgID="12295" rel="rRr" directed="false" shadow="false" column="58565" shadowCol="107557" srcRow="4516" trgRow="3527" color="EX-dark-gray-purple" />
    <link srcID="12295" trgID="12610" rel="rRr" directed="false" shadow="false" column="58566" shadowCol="107558" srcRow="3527" trgRow="4522" color="EX-cyan" />
    <link srcID="13162" trgID="12295" rel="rRr" directed="false" shadow="false" column="58567" shadowCol="107559" srcRow="4526" trgRow="3527" color="EX-yellow-orange" />
    <link srcID="11212" trgID="12295" rel="rRr" directed="false" shadow="false" column="58568" shadowCol="107560" srcRow="4545" trgRow="3527" color="EX-pure-blue" />
    <link srcID="13352" trgID="12295" rel="rRr" directed="false" shadow="false" column="58569" shadowCol="107561" srcRow="4551" trgRow="3527" color="EX-dark-yellow-green" />
    <link srcID="13155" trgID="12295" rel="rRr" directed="false" shadow="false" column="58570" shadowCol="107562" srcRow="4557" trgRow="3527" color="EX-dark-magenta" />
    <link srcID="12000" trgID="12295" rel="rRr" directed="false" shadow="false" column="58571" shadowCol="107563" srcRow="4569" trgRow="3527" color="EX-dark-green" />
    <link srcID="12537" trgID="12295" rel="rRr" directed="false" shadow="false" column="58572" shadowCol="107564" srcRow="4575" trgRow="3527" color="EX-blue-magenta" />
    <link srcID="13762" trgID="12295" rel="rRr" directed="false" shadow="false" column="58573" shadowCol="107565" srcRow="4582" trgRow="3527" color="EX-yellow-green" />
    <link srcID="11126" trgID="12295" rel="rRr" directed="false" shadow="false" column="58574" shadowCol="107566" srcRow="4603" trgRow="3527" color="EX-magenta" />
    <link srcID="12841" trgID="12295" rel="rRr" directed="false" shadow="false" column="58575" shadowCol="107567" srcRow="4608" trgRow="3527" color="EX-green" />
    <link srcID="10917" trgID="12295" rel="rRr" directed="false" shadow="false" column="58576" shadowCol="107568" srcRow="4645" trgRow="3527" color="EX-yellow" />
    <link srcID="12295" trgID="10957" rel="rRr" directed="false" shadow="false" column="58577" shadowCol="107569" srcRow="3527" trgRow="4690" color="EX-purple" />
    <link srcID="12295" trgID="11916" rel="rRr" directed="false" shadow="false" column="58578" shadowCol="107570" srcRow="3527" trgRow="4699" color="EX-dark-purple" />
    <link srcID="10935" trgID="12295" rel="rRr" directed="false" shadow="false" column="58579" shadowCol="107571" srcRow="4700" trgRow="3527" color="EX-dark-red" />
    <link srcID="11985" trgID="12295" rel="rRr" directed="false" shadow="false" column="58580" shadowCol="107572" srcRow="4730" trgRow="3527" color="EX-pale-green" />
    <link srcID="12295" trgID="12526" rel="rRr" directed="false" shadow="false" column="58581" shadowCol="107573" srcRow="3527" trgRow="4734" color="EX-pale-blue" />
    <link srcID="11686" trgID="12295" rel="rRr" directed="false" shadow="false" column="58582" shadowCol="107574" srcRow="4739" trgRow="3527" color="EX-dark-tan" />
    <link srcID="10941" trgID="12295" rel="rRr" directed="false" shadow="false" column="58583" shadowCol="107575" srcRow="4761" trgRow="3527" color="EX-pale-blue-magenta" />
    <link srcID="12295" trgID="13862" rel="rRr" directed="false" shadow="false" column="58584" shadowCol="107576" srcRow="3527" trgRow="4781" color="EX-pale-yellow orange" />
    <link srcID="12045" trgID="12295" rel="rRr" directed="false" shadow="false" column="58585" shadowCol="107577" srcRow="4788" trgRow="3527" color="EX-medium-magenta" />
    <link srcID="13792" trgID="12295" rel="rRr" directed="false" shadow="false" column="58586" shadowCol="107578" srcRow="4820" trgRow="3527" color="EX-pale-red" />
    <link srcID="12295" trgID="12208" rel="rRr" directed="false" shadow="false" column="58587" shadowCol="107579" srcRow="3527" trgRow="4840" color="EX-pale-cyan" />
    <link srcID="13882" trgID="12295" rel="rRr" directed="false" shadow="false" column="58588" shadowCol="107580" srcRow="4856" trgRow="3527" color="EX-pale-yellow-green" />
    <link srcID="12295" trgID="13881" rel="rRr" directed="false" shadow="false" column="58589" shadowCol="107581" srcRow="3527" trgRow="4859" color="EX-pale-purple" />
    <link srcID="11996" trgID="12295" rel="rRr" directed="false" shadow="false" column="58590" shadowCol="107582" srcRow="4863" trgRow="3527" color="EX-pale-magenta" />
    <link srcID="13875" trgID="12295" rel="rRr" directed="false" shadow="false" column="58591" shadowCol="107583" srcRow="4876" trgRow="3527" color="EX-pale-red-orange" />
    <link srcID="13906" trgID="12295" rel="rRr" directed="false" shadow="false" column="58592" shadowCol="107584" srcRow="4879" trgRow="3527" color="EX-blue" />
    <link srcID="12295" trgID="12612" rel="rRr" directed="false" shadow="false" column="58593" shadowCol="107585" srcRow="3527" trgRow="4884" color="EX-orange" />
    <link srcID="13481" trgID="12295" rel="rRr" directed="false" shadow="false" column="58594" shadowCol="107586" srcRow="4890" trgRow="3527" color="EX-dark-cyan" />
    <link srcID="13957" trgID="12295" rel="rRr" directed="false" shadow="false" column="58595" shadowCol="107587" srcRow="4894" trgRow="3527" color="EX-red" />
    <link srcID="12295" trgID="13253" rel="rRr" directed="false" shadow="false" column="58596" shadowCol="107588" srcRow="3527" trgRow="4903" color="EX-dark-orange" />
    <link srcID="13889" trgID="12295" rel="rRr" directed="false" shadow="false" column="58597" shadowCol="107589" srcRow="4908" trgRow="3527" color="EX-dark-gray-purple" />
    <link srcID="11192" trgID="12295" rel="rRr" directed="false" shadow="false" column="58598" shadowCol="107590" srcRow="4928" trgRow="3527" color="EX-cyan" />
    <link srcID="11413" trgID="12295" rel="rRr" directed="false" shadow="false" column="58599" shadowCol="107591" srcRow="4956" trgRow="3527" color="EX-yellow-orange" />
    <link srcID="11846" trgID="12295" rel="rRr" directed="false" shadow="false" column="58600" shadowCol="107592" srcRow="4975" trgRow="3527" color="EX-pure-blue" />
    <link srcID="13437" trgID="12295" rel="rRr" directed="false" shadow="false" column="58601" shadowCol="107593" srcRow="4988" trgRow="3527" color="EX-dark-yellow-green" />
    <link srcID="10989" trgID="12295" rel="rRr" directed="false" shadow="false" column="58602" shadowCol="107594" srcRow="4991" trgRow="3527" color="EX-dark-magenta" />
    <link srcID="12316" trgID="12295" rel="rRr" directed="false" shadow="false" column="58603" shadowCol="107595" srcRow="4994" trgRow="3527" color="EX-dark-green" />
    <link srcID="13517" trgID="12295" rel="rRr" directed="false" shadow="false" column="58604" shadowCol="107596" srcRow="4997" trgRow="3527" color="EX-blue-magenta" />
    <link srcID="11144" trgID="12295" rel="rRr" directed="false" shadow="false" column="58605" shadowCol="107597" srcRow="5017" trgRow="3527" color="EX-yellow-green" />
    <link srcID="12444" trgID="12295" rel="rRr" directed="false" shadow="false" column="58606" shadowCol="107598" srcRow="5046" trgRow="3527" color="EX-magenta" />
    <link srcID="13939" trgID="12295" rel="rRr" directed="false" shadow="false" column="58607" shadowCol="107599" srcRow="5053" trgRow="3527" color="EX-green" />
    <link srcID="11269" trgID="12295" rel="rRr" directed="false" shadow="false" column="58608" shadowCol="107600" srcRow="5073" trgRow="3527" color="EX-yellow" />
    <link srcID="11895" trgID="12295" rel="rRr" directed="false" shadow="false" column="58609" shadowCol="107601" srcRow="5092" trgRow="3527" color="EX-purple" />
    <link srcID="12652" trgID="12295" rel="rRr" directed="false" shadow="false" column="58610" shadowCol="107602" srcRow="5095" trgRow="3527" color="EX-dark-purple" />
    <link srcID="11213" trgID="12295" rel="rRr" directed="false" shadow="false" column="58611" shadowCol="107603" srcRow="5103" trgRow="3527" color="EX-dark-red" />
    <link srcID="13554" trgID="12295" rel="rRr" directed="false" shadow="false" column="58612" shadowCol="107604" srcRow="5104" trgRow="3527" color="EX-pale-green" />
    <link srcID="13225" trgID="12295" rel="rRr" directed="false" shadow="false" column="58613" shadowCol="107605" srcRow="5118" trgRow="3527" color="EX-pale-blue" />
    <link srcID="13368" trgID="12295" rel="rRr" directed="false" shadow="false" column="58614" shadowCol="107606" srcRow="5119" trgRow="3527" color="EX-dark-tan" />
    <link srcID="12295" trgID="12319" rel="rRr" directed="false" shadow="false" column="58615" shadowCol="107607" srcRow="3527" trgRow="5121" color="EX-pale-blue-magenta" />
    <link srcID="11215" trgID="12295" rel="rRr" directed="false" shadow="false" column="58616" shadowCol="107608" srcRow="5124" trgRow="3527" color="EX-pale-yellow orange" />
    <link srcID="13412" trgID="12295" rel="rRr" directed="false" shadow="false" column="58617" shadowCol="107609" srcRow="5134" trgRow="3527" color="EX-medium-magenta" />
    <link srcID="11910" trgID="12295" rel="rRr" directed="false" shadow="false" column="58618" shadowCol="107610" srcRow="5139" trgRow="3527" color="EX-pale-red" />
    <link srcID="11653" trgID="12295" rel="rRr" directed="false" shadow="false" column="58619" shadowCol="107611" srcRow="5143" trgRow="3527" color="EX-pale-cyan" />
    <link srcID="12872" trgID="12295" rel="rRr" directed="false" shadow="false" column="58620" shadowCol="107612" srcRow="5147" trgRow="3527" color="EX-pale-yellow-green" />
    <link srcID="13904" trgID="12295" rel="rRr" directed="false" shadow="false" column="58621" shadowCol="107613" srcRow="5169" trgRow="3527" color="EX-pale-purple" />
    <link srcID="12081" trgID="12295" rel="rRr" directed="false" shadow="false" column="58622" shadowCol="107614" srcRow="5172" trgRow="3527" color="EX-pale-magenta" />
    <link srcID="11093" trgID="12295" rel="rRr" directed="false" shadow="false" column="58623" shadowCol="107615" srcRow="5174" trgRow="3527" color="EX-pale-red-orange" />
    <link srcID="12241" trgID="12295" rel="rRr" directed="false" shadow="false" column="58624" shadowCol="107616" srcRow="5181" trgRow="3527" color="EX-blue" />
    <link srcID="10946" trgID="12295" rel="rRr" directed="false" shadow="false" column="58625" shadowCol="107617" srcRow="5191" trgRow="3527" color="EX-orange" />
    <link srcID="12295" trgID="10601" rel="rRr" directed="false" shadow="false" column="58626" shadowCol="107618" srcRow="3527" trgRow="5193" color="EX-dark-cyan" />
    <link srcID="10597" trgID="12295" rel="rRr" directed="false" shadow="false" column="58627" shadowCol="107619" srcRow="5194" trgRow="3527" color="EX-red" />
    <link srcID="12295" trgID="14036" rel="rRr" directed="false" shadow="false" column="58628" shadowCol="107620" srcRow="3527" trgRow="5195" color="EX-dark-orange" />
    <link srcID="12295" trgID="10599" rel="rRr" directed="false" shadow="false" column="58629" shadowCol="107621" srcRow="3527" trgRow="5196" color="EX-dark-gray-purple" />
    <link srcID="10595" trgID="12295" rel="rRr" directed="false" shadow="false" column="58630" shadowCol="107622" srcRow="5198" trgRow="3527" color="EX-cyan" />
    <link srcID="12940" trgID="12295" rel="rRr" directed="false" shadow="false" column="58631" shadowCol="107623" srcRow="5202" trgRow="3527" color="EX-yellow-orange" />
    <link srcID="13863" trgID="12295" rel="rRr" directed="false" shadow="false" column="58632" shadowCol="107624" srcRow="5226" trgRow="3527" color="EX-pure-blue" />
    <link srcID="12317" trgID="12295" rel="rRr" directed="false" shadow="false" column="58633" shadowCol="107625" srcRow="5227" trgRow="3527" color="EX-dark-yellow-green" />
    <link srcID="11823" trgID="12295" rel="rRr" directed="false" shadow="false" column="58634" shadowCol="107626" srcRow="5228" trgRow="3527" color="EX-dark-magenta" />
    <link srcID="11529" trgID="12295" rel="rRr" directed="false" shadow="false" column="58635" shadowCol="107627" srcRow="5229" trgRow="3527" color="EX-dark-green" />
    <link srcID="12324" trgID="12295" rel="rRr" directed="false" shadow="false" column="58636" shadowCol="107628" srcRow="5230" trgRow="3527" color="EX-blue-magenta" />
    <link srcID="10752" trgID="12295" rel="rRr" directed="false" shadow="false" column="58637" shadowCol="107629" srcRow="5231" trgRow="3527" color="EX-yellow-green" />
    <link srcID="12793" trgID="12295" rel="rRr" directed="false" shadow="false" column="58638" shadowCol="107630" srcRow="5237" trgRow="3527" color="EX-magenta" />
    <link srcID="11070" trgID="12295" rel="rRr" directed="false" shadow="false" column="58639" shadowCol="107631" srcRow="5240" trgRow="3527" color="EX-green" />
    <link srcID="10781" trgID="12295" rel="rRr" directed="false" shadow="false" column="58640" shadowCol="107632" srcRow="5244" trgRow="3527" color="EX-yellow" />
    <link srcID="13766" trgID="12295" rel="rRr" directed="false" shadow="false" column="58641" shadowCol="107633" srcRow="5245" trgRow="3527" color="EX-purple" />
    <link srcID="12364" trgID="12295" rel="rRr" directed="false" shadow="false" column="58642" shadowCol="107634" srcRow="5253" trgRow="3527" color="EX-dark-purple" />
    <link srcID="11585" trgID="12295" rel="rRr" directed="false" shadow="false" column="58643" shadowCol="107635" srcRow="5295" trgRow="3527" color="EX-dark-red" />
    <link srcID="11389" trgID="12295" rel="rRr" directed="false" shadow="false" column="58644" shadowCol="107636" srcRow="5318" trgRow="3527" color="EX-pale-green" />
    <link srcID="12006" trgID="12295" rel="rRr" directed="false" shadow="false" column="58645" shadowCol="107637" srcRow="5323" trgRow="3527" color="EX-pale-blue" />
    <link srcID="11963" trgID="12295" rel="rRr" directed="false" shadow="false" column="58646" shadowCol="107638" srcRow="5328" trgRow="3527" color="EX-dark-tan" />
    <link srcID="12295" trgID="13120" rel="rRr" directed="false" shadow="false" column="58647" shadowCol="107639" srcRow="3527" trgRow="5334" color="EX-pale-blue-magenta" />
    <link srcID="12295" trgID="12033" rel="rRr" directed="false" shadow="false" column="58648" shadowCol="107640" srcRow="3527" trgRow="5337" color="EX-pale-yellow orange" />
    <link srcID="12295" trgID="13417" rel="rRr" directed="false" shadow="false" column="58649" shadowCol="107641" srcRow="3527" trgRow="5344" color="EX-medium-magenta" />
    <link srcID="11984" trgID="12295" rel="rRr" directed="false" shadow="false" column="58650" shadowCol="107642" srcRow="5375" trgRow="3527" color="EX-pale-red" />
    <link srcID="13492" trgID="12295" rel="rRr" directed="false" shadow="false" column="58651" shadowCol="107643" srcRow="5376" trgRow="3527" color="EX-pale-cyan" />
    <link srcID="11344" trgID="12295" rel="rRr" directed="false" shadow="false" column="58652" shadowCol="107644" srcRow="5427" trgRow="3527" color="EX-pale-yellow-green" />
    <link srcID="13260" trgID="12295" rel="rRr" directed="false" shadow="false" column="58653" shadowCol="107645" srcRow="5464" trgRow="3527" color="EX-pale-purple" />
    <link srcID="12295" trgID="13557" rel="rRr" directed="false" shadow="false" column="58654" shadowCol="107646" srcRow="3527" trgRow="5469" color="EX-pale-magenta" />
    <link srcID="12295" trgID="13556" rel="rRr" directed="false" shadow="false" column="58655" shadowCol="107647" srcRow="3527" trgRow="5471" color="EX-pale-red-orange" />
    <link srcID="11623" trgID="12295" rel="rRr" directed="false" shadow="false" column="58656" shadowCol="107648" srcRow="5484" trgRow="3527" color="EX-blue" />
    <link srcID="12295" trgID="11019" rel="rRr" directed="false" shadow="false" column="58657" shadowCol="107649" srcRow="3527" trgRow="5523" color="EX-orange" />
    <link srcID="12295" trgID="10867" rel="rRr" directed="false" shadow="false" column="58658" shadowCol="107650" srcRow="3527" trgRow="5539" color="EX-dark-cyan" />
    <link srcID="11044" trgID="12295" rel="rRr" directed="false" shadow="false" column="58659" shadowCol="107651" srcRow="5646" trgRow="3527" color="EX-red" />
    <link srcID="12836" trgID="12295" rel="rRr" directed="false" shadow="false" column="58660" shadowCol="107652" srcRow="5667" trgRow="3527" color="EX-dark-orange" />
    <link srcID="13857" trgID="12295" rel="rRr" directed="false" shadow="false" column="58661" shadowCol="107653" srcRow="5669" trgRow="3527" color="EX-dark-gray-purple" />
    <link srcID="13246" trgID="12295" rel="rRr" directed="false" shadow="false" column="58662" shadowCol="107654" srcRow="5673" trgRow="3527" color="EX-cyan" />
    <link srcID="10920" trgID="12295" rel="rRr" directed="false" shadow="false" column="58663" shadowCol="107655" srcRow="5684" trgRow="3527" color="EX-yellow-orange" />
    <link srcID="11219" trgID="12295" rel="rRr" directed="false" shadow="false" column="58664" shadowCol="107656" srcRow="5685" trgRow="3527" color="EX-pure-blue" />
    <link srcID="11104" trgID="12295" rel="rRr" directed="false" shadow="false" column="58665" shadowCol="107657" srcRow="5705" trgRow="3527" color="EX-dark-yellow-green" />
    <link srcID="13147" trgID="12295" rel="rRr" directed="false" shadow="false" column="58666" shadowCol="107658" srcRow="5713" trgRow="3527" color="EX-dark-magenta" />
    <link srcID="11697" trgID="12295" rel="rRr" directed="false" shadow="false" column="58667" shadowCol="107659" srcRow="5778" trgRow="3527" color="EX-dark-green" />
    <link srcID="13861" trgID="12295" rel="rRr" directed="false" shadow="false" column="58668" shadowCol="107660" srcRow="5821" trgRow="3527" color="EX-blue-magenta" />
    <link srcID="10945" trgID="12956" rel="rRr" directed="false" shadow="true" shadowCol="107661" srcRow="3528" trgRow="2413" color="EX-yellow-green" />
    <link srcID="10688" trgID="10945" rel="rRr" directed="false" shadow="true" shadowCol="107662" srcRow="3499" trgRow="3528" color="EX-magenta" />
    <link srcID="10945" trgID="10715" rel="rRr" directed="false" shadow="true" shadowCol="107663" srcRow="3528" trgRow="3525" color="EX-green" />
    <link srcID="12251" trgID="10945" rel="rRr" directed="false" shadow="true" shadowCol="107664" srcRow="3526" trgRow="3528" color="EX-yellow" />
    <link srcID="10945" trgID="12295" rel="rRr" directed="false" shadow="true" shadowCol="107665" srcRow="3528" trgRow="3527" color="EX-purple" />
    <link srcID="10945" trgID="11064" rel="rRr" directed="false" shadow="false" column="58669" shadowCol="107666" srcRow="3528" trgRow="3532" color="EX-dark-purple" />
    <link srcID="10995" trgID="10945" rel="rRr" directed="false" shadow="false" column="58670" shadowCol="107667" srcRow="3533" trgRow="3528" color="EX-dark-red" />
    <link srcID="10945" trgID="11923" rel="rRr" directed="false" shadow="false" column="58671" shadowCol="107668" srcRow="3528" trgRow="3551" color="EX-pale-green" />
    <link srcID="10955" trgID="10945" rel="rRr" directed="false" shadow="false" column="58672" shadowCol="107669" srcRow="3585" trgRow="3528" color="EX-pale-blue" />
    <link srcID="11703" trgID="10945" rel="rRr" directed="false" shadow="false" column="58673" shadowCol="107670" srcRow="3586" trgRow="3528" color="EX-dark-tan" />
    <link srcID="10945" trgID="10962" rel="rRr" directed="false" shadow="false" column="58674" shadowCol="107671" srcRow="3528" trgRow="3587" color="EX-pale-blue-magenta" />
    <link srcID="10945" trgID="13174" rel="rRr" directed="false" shadow="false" column="58675" shadowCol="107672" srcRow="3528" trgRow="3592" color="EX-pale-yellow orange" />
    <link srcID="10945" trgID="13611" rel="rRr" directed="false" shadow="false" column="58676" shadowCol="107673" srcRow="3528" trgRow="3593" color="EX-medium-magenta" />
    <link srcID="10945" trgID="11384" rel="rRr" directed="false" shadow="false" column="58677" shadowCol="107674" srcRow="3528" trgRow="3594" color="EX-pale-red" />
    <link srcID="10945" trgID="12223" rel="rRr" directed="false" shadow="false" column="58678" shadowCol="107675" srcRow="3528" trgRow="3631" color="EX-pale-cyan" />
    <link srcID="11914" trgID="10945" rel="rRr" directed="false" shadow="false" column="58679" shadowCol="107676" srcRow="3642" trgRow="3528" color="EX-pale-yellow-green" />
    <link srcID="13596" trgID="10945" rel="rRr" directed="false" shadow="false" column="58680" shadowCol="107677" srcRow="3645" trgRow="3528" color="EX-pale-purple" />
    <link srcID="11013" trgID="10945" rel="rRr" directed="false" shadow="false" column="58681" shadowCol="107678" srcRow="3649" trgRow="3528" color="EX-pale-magenta" />
    <link srcID="10945" trgID="11905" rel="rRr" directed="false" shadow="false" column="58682" shadowCol="107679" srcRow="3528" trgRow="3650" color="EX-pale-red-orange" />
    <link srcID="10947" trgID="10945" rel="rRr" directed="false" shadow="false" column="58683" shadowCol="107680" srcRow="3669" trgRow="3528" color="EX-blue" />
    <link srcID="11896" trgID="10945" rel="rRr" directed="false" shadow="false" column="58684" shadowCol="107681" srcRow="3672" trgRow="3528" color="EX-orange" />
    <link srcID="13926" trgID="10945" rel="rRr" directed="false" shadow="false" column="58685" shadowCol="107682" srcRow="3680" trgRow="3528" color="EX-dark-cyan" />
    <link srcID="11802" trgID="10945" rel="rRr" directed="false" shadow="false" column="58686" shadowCol="107683" srcRow="3734" trgRow="3528" color="EX-red" />
    <link srcID="10945" trgID="13853" rel="rRr" directed="false" shadow="false" column="58687" shadowCol="107684" srcRow="3528" trgRow="3736" color="EX-dark-orange" />
    <link srcID="13195" trgID="10945" rel="rRr" directed="false" shadow="false" column="58688" shadowCol="107685" srcRow="3738" trgRow="3528" color="EX-dark-gray-purple" />
    <link srcID="13703" trgID="10945" rel="rRr" directed="false" shadow="false" column="58689" shadowCol="107686" srcRow="3742" trgRow="3528" color="EX-cyan" />
    <link srcID="11029" trgID="10945" rel="rRr" directed="false" shadow="false" column="58690" shadowCol="107687" srcRow="3795" trgRow="3528" color="EX-yellow-orange" />
    <link srcID="10945" trgID="11376" rel="rRr" directed="false" shadow="false" column="58691" shadowCol="107688" srcRow="3528" trgRow="3796" color="EX-pure-blue" />
    <link srcID="12067" trgID="10945" rel="rRr" directed="false" shadow="false" column="58692" shadowCol="107689" srcRow="3797" trgRow="3528" color="EX-dark-yellow-green" />
    <link srcID="11010" trgID="10945" rel="rRr" directed="false" shadow="false" column="58693" shadowCol="107690" srcRow="3808" trgRow="3528" color="EX-dark-magenta" />
    <link srcID="10945" trgID="13012" rel="rRr" directed="false" shadow="false" column="58694" shadowCol="107691" srcRow="3528" trgRow="3810" color="EX-dark-green" />
    <link srcID="11028" trgID="10945" rel="rRr" directed="false" shadow="false" column="58695" shadowCol="107692" srcRow="3821" trgRow="3528" color="EX-blue-magenta" />
    <link srcID="11051" trgID="10945" rel="rRr" directed="false" shadow="false" column="58696" shadowCol="107693" srcRow="3822" trgRow="3528" color="EX-yellow-green" />
    <link srcID="11949" trgID="10945" rel="rRr" directed="false" shadow="false" column="58697" shadowCol="107694" srcRow="3823" trgRow="3528" color="EX-magenta" />
    <link srcID="12819" trgID="10945" rel="rRr" directed="false" shadow="false" column="58698" shadowCol="107695" srcRow="3824" trgRow="3528" color="EX-green" />
    <link srcID="11998" trgID="10945" rel="rRr" directed="false" shadow="false" column="58699" shadowCol="107696" srcRow="3976" trgRow="3528" color="EX-yellow" />
    <link srcID="10945" trgID="12513" rel="rRr" directed="false" shadow="false" column="58700" shadowCol="107697" srcRow="3528" trgRow="3982" color="EX-purple" />
    <link srcID="10945" trgID="13872" rel="rRr" directed="false" shadow="false" column="58701" shadowCol="107698" srcRow="3528" trgRow="4015" color="EX-dark-purple" />
    <link srcID="10945" trgID="11523" rel="rRr" directed="false" shadow="false" column="58702" shadowCol="107699" srcRow="3528" trgRow="4026" color="EX-dark-red" />
    <link srcID="10945" trgID="13357" rel="rRr" directed="false" shadow="false" column="58703" shadowCol="107700" srcRow="3528" trgRow="4034" color="EX-pale-green" />
    <link srcID="11012" trgID="10945" rel="rRr" directed="false" shadow="false" column="58704" shadowCol="107701" srcRow="4036" trgRow="3528" color="EX-pale-blue" />
    <link srcID="11663" trgID="10945" rel="rRr" directed="false" shadow="false" column="58705" shadowCol="107702" srcRow="4049" trgRow="3528" color="EX-dark-tan" />
    <link srcID="11295" trgID="10945" rel="rRr" directed="false" shadow="false" column="58706" shadowCol="107703" srcRow="4062" trgRow="3528" color="EX-pale-blue-magenta" />
    <link srcID="10945" trgID="11934" rel="rRr" directed="false" shadow="false" column="58707" shadowCol="107704" srcRow="3528" trgRow="4063" color="EX-pale-yellow orange" />
    <link srcID="10945" trgID="12002" rel="rRr" directed="false" shadow="false" column="58708" shadowCol="107705" srcRow="3528" trgRow="4070" color="EX-medium-magenta" />
    <link srcID="10945" trgID="11390" rel="rRr" directed="false" shadow="false" column="58709" shadowCol="107706" srcRow="3528" trgRow="4127" color="EX-pale-red" />
    <link srcID="10945" trgID="13241" rel="rRr" directed="false" shadow="false" column="58710" shadowCol="107707" srcRow="3528" trgRow="4171" color="EX-pale-cyan" />
    <link srcID="10945" trgID="13787" rel="rRr" directed="false" shadow="false" column="58711" shadowCol="107708" srcRow="3528" trgRow="4173" color="EX-pale-yellow-green" />
    <link srcID="10945" trgID="13877" rel="rRr" directed="false" shadow="false" column="58712" shadowCol="107709" srcRow="3528" trgRow="4204" color="EX-pale-purple" />
    <link srcID="10945" trgID="13865" rel="rRr" directed="false" shadow="false" column="58713" shadowCol="107710" srcRow="3528" trgRow="4205" color="EX-pale-magenta" />
    <link srcID="10837" trgID="10945" rel="rRr" directed="false" shadow="false" column="58714" shadowCol="107711" srcRow="4229" trgRow="3528" color="EX-pale-red-orange" />
    <link srcID="10945" trgID="13600" rel="rRr" directed="false" shadow="false" column="58715" shadowCol="107712" srcRow="3528" trgRow="4248" color="EX-blue" />
    <link srcID="10945" trgID="10811" rel="rRr" directed="false" shadow="false" column="58716" shadowCol="107713" srcRow="3528" trgRow="4262" color="EX-orange" />
    <link srcID="11685" trgID="10945" rel="rRr" directed="false" shadow="false" column="58717" shadowCol="107714" srcRow="4467" trgRow="3528" color="EX-dark-cyan" />
    <link srcID="10945" trgID="13762" rel="rRr" directed="false" shadow="false" column="58718" shadowCol="107715" srcRow="3528" trgRow="4582" color="EX-red" />
    <link srcID="11126" trgID="10945" rel="rRr" directed="false" shadow="false" column="58719" shadowCol="107716" srcRow="4603" trgRow="3528" color="EX-dark-orange" />
    <link srcID="12254" trgID="10945" rel="rRr" directed="false" shadow="false" column="58720" shadowCol="107717" srcRow="4613" trgRow="3528" color="EX-dark-gray-purple" />
    <link srcID="10945" trgID="12208" rel="rRr" directed="false" shadow="false" column="58721" shadowCol="107718" srcRow="3528" trgRow="4840" color="EX-cyan" />
    <link srcID="10945" trgID="13881" rel="rRr" directed="false" shadow="false" column="58722" shadowCol="107719" srcRow="3528" trgRow="4859" color="EX-yellow-orange" />
    <link srcID="10945" trgID="13253" rel="rRr" directed="false" shadow="false" column="58723" shadowCol="107720" srcRow="3528" trgRow="4903" color="EX-pure-blue" />
    <link srcID="10945" trgID="12278" rel="rRr" directed="false" shadow="false" column="58724" shadowCol="107721" srcRow="3528" trgRow="4909" color="EX-dark-yellow-green" />
    <link srcID="10945" trgID="13626" rel="rRr" directed="false" shadow="false" column="58725" shadowCol="107722" srcRow="3528" trgRow="5026" color="EX-dark-magenta" />
    <link srcID="10945" trgID="13524" rel="rRr" directed="false" shadow="false" column="58726" shadowCol="107723" srcRow="3528" trgRow="5109" color="EX-dark-green" />
    <link srcID="10945" trgID="13806" rel="rRr" directed="false" shadow="false" column="58727" shadowCol="107724" srcRow="3528" trgRow="5166" color="EX-blue-magenta" />
    <link srcID="13145" trgID="10945" rel="rRr" directed="false" shadow="false" column="58728" shadowCol="107725" srcRow="5167" trgRow="3528" color="EX-yellow-green" />
    <link srcID="10945" trgID="12940" rel="rRr" directed="false" shadow="false" column="58729" shadowCol="107726" srcRow="3528" trgRow="5202" color="EX-magenta" />
    <link srcID="10945" trgID="13863" rel="rRr" directed="false" shadow="false" column="58730" shadowCol="107727" srcRow="3528" trgRow="5226" color="EX-green" />
    <link srcID="10945" trgID="11823" rel="rRr" directed="false" shadow="false" column="58731" shadowCol="107728" srcRow="3528" trgRow="5228" color="EX-yellow" />
    <link srcID="10752" trgID="10945" rel="rRr" directed="false" shadow="false" column="58732" shadowCol="107729" srcRow="5231" trgRow="3528" color="EX-purple" />
    <link srcID="10945" trgID="11585" rel="rRr" directed="false" shadow="false" column="58733" shadowCol="107730" srcRow="3528" trgRow="5295" color="EX-dark-purple" />
    <link srcID="11067" trgID="10945" rel="rRr" directed="false" shadow="false" column="58734" shadowCol="107731" srcRow="5320" trgRow="3528" color="EX-dark-red" />
    <link srcID="11963" trgID="10945" rel="rRr" directed="false" shadow="false" column="58735" shadowCol="107732" srcRow="5328" trgRow="3528" color="EX-pale-green" />
    <link srcID="10945" trgID="12033" rel="rRr" directed="false" shadow="false" column="58736" shadowCol="107733" srcRow="3528" trgRow="5337" color="EX-pale-blue" />
    <link srcID="10945" trgID="11984" rel="rRr" directed="false" shadow="false" column="58737" shadowCol="107734" srcRow="3528" trgRow="5375" color="EX-dark-tan" />
    <link srcID="13857" trgID="10945" rel="rRr" directed="false" shadow="false" column="58738" shadowCol="107735" srcRow="5669" trgRow="3528" color="EX-pale-blue-magenta" />
    <link srcID="11554" trgID="10637" rel="rRr" directed="false" shadow="true" shadowCol="107736" srcRow="2562" trgRow="3529" color="EX-pale-yellow orange" />
    <link srcID="10637" trgID="10603" rel="rRr" directed="false" shadow="true" shadowCol="107737" srcRow="3529" trgRow="2593" color="EX-medium-magenta" />
    <link srcID="11702" trgID="10637" rel="rRr" directed="false" shadow="true" shadowCol="107738" srcRow="2623" trgRow="3529" color="EX-pale-red" />
    <link srcID="12119" trgID="10637" rel="rRr" directed="false" shadow="true" shadowCol="107739" srcRow="2642" trgRow="3529" color="EX-pale-cyan" />
    <link srcID="10637" trgID="11159" rel="rRr" directed="false" shadow="true" shadowCol="107740" srcRow="3529" trgRow="2727" color="EX-pale-yellow-green" />
    <link srcID="10637" trgID="10959" rel="rRr" directed="false" shadow="true" shadowCol="107741" srcRow="3529" trgRow="3497" color="EX-pale-purple" />
    <link srcID="10688" trgID="10637" rel="rRr" directed="false" shadow="true" shadowCol="107742" srcRow="3499" trgRow="3529" color="EX-pale-magenta" />
    <link srcID="10995" trgID="10637" rel="rRr" directed="false" shadow="false" column="58739" shadowCol="107743" srcRow="3533" trgRow="3529" color="EX-pale-red-orange" />
    <link srcID="10637" trgID="13274" rel="rRr" directed="false" shadow="false" column="58740" shadowCol="107744" srcRow="3529" trgRow="3582" color="EX-blue" />
    <link srcID="13884" trgID="10637" rel="rRr" directed="false" shadow="false" column="58741" shadowCol="107745" srcRow="3607" trgRow="3529" color="EX-orange" />
    <link srcID="10637" trgID="11365" rel="rRr" directed="false" shadow="false" column="58742" shadowCol="107746" srcRow="3529" trgRow="3676" color="EX-dark-cyan" />
    <link srcID="11898" trgID="10637" rel="rRr" directed="false" shadow="false" column="58743" shadowCol="107747" srcRow="3715" trgRow="3529" color="EX-red" />
    <link srcID="12408" trgID="10637" rel="rRr" directed="false" shadow="false" column="58744" shadowCol="107748" srcRow="3719" trgRow="3529" color="EX-dark-orange" />
    <link srcID="10641" trgID="10637" rel="rRr" directed="false" shadow="false" column="58745" shadowCol="107749" srcRow="3760" trgRow="3529" color="EX-dark-gray-purple" />
    <link srcID="12067" trgID="10637" rel="rRr" directed="false" shadow="false" column="58746" shadowCol="107750" srcRow="3797" trgRow="3529" color="EX-cyan" />
    <link srcID="12753" trgID="10637" rel="rRr" directed="false" shadow="false" column="58747" shadowCol="107751" srcRow="3813" trgRow="3529" color="EX-yellow-orange" />
    <link srcID="11949" trgID="10637" rel="rRr" directed="false" shadow="false" column="58748" shadowCol="107752" srcRow="3823" trgRow="3529" color="EX-pure-blue" />
    <link srcID="11800" trgID="10637" rel="rRr" directed="false" shadow="false" column="58749" shadowCol="107753" srcRow="3834" trgRow="3529" color="EX-dark-yellow-green" />
    <link srcID="13179" trgID="10637" rel="rRr" directed="false" shadow="false" column="58750" shadowCol="107754" srcRow="3847" trgRow="3529" color="EX-dark-magenta" />
    <link srcID="13286" trgID="10637" rel="rRr" directed="false" shadow="false" column="58751" shadowCol="107755" srcRow="3849" trgRow="3529" color="EX-dark-green" />
    <link srcID="10637" trgID="11383" rel="rRr" directed="false" shadow="false" column="58752" shadowCol="107756" srcRow="3529" trgRow="3863" color="EX-blue-magenta" />
    <link srcID="13855" trgID="10637" rel="rRr" directed="false" shadow="false" column="58753" shadowCol="107757" srcRow="3901" trgRow="3529" color="EX-yellow-green" />
    <link srcID="12016" trgID="10637" rel="rRr" directed="false" shadow="false" column="58754" shadowCol="107758" srcRow="3912" trgRow="3529" color="EX-magenta" />
    <link srcID="13885" trgID="10637" rel="rRr" directed="false" shadow="false" column="58755" shadowCol="107759" srcRow="3917" trgRow="3529" color="EX-green" />
    <link srcID="10637" trgID="11589" rel="rRr" directed="false" shadow="false" column="58756" shadowCol="107760" srcRow="3529" trgRow="3920" color="EX-yellow" />
    <link srcID="10637" trgID="13223" rel="rRr" directed="false" shadow="false" column="58757" shadowCol="107761" srcRow="3529" trgRow="3933" color="EX-purple" />
    <link srcID="12772" trgID="10637" rel="rRr" directed="false" shadow="false" column="58758" shadowCol="107762" srcRow="3977" trgRow="3529" color="EX-dark-purple" />
    <link srcID="10654" trgID="10637" rel="rRr" directed="false" shadow="false" column="58759" shadowCol="107763" srcRow="3986" trgRow="3529" color="EX-dark-red" />
    <link srcID="10637" trgID="12350" rel="rRr" directed="false" shadow="false" column="58760" shadowCol="107764" srcRow="3529" trgRow="4029" color="EX-pale-green" />
    <link srcID="10637" trgID="13933" rel="rRr" directed="false" shadow="false" column="58761" shadowCol="107765" srcRow="3529" trgRow="4040" color="EX-pale-blue" />
    <link srcID="10637" trgID="11203" rel="rRr" directed="false" shadow="false" column="58762" shadowCol="107766" srcRow="3529" trgRow="4086" color="EX-dark-tan" />
    <link srcID="10637" trgID="13453" rel="rRr" directed="false" shadow="false" column="58763" shadowCol="107767" srcRow="3529" trgRow="4143" color="EX-pale-blue-magenta" />
    <link srcID="10637" trgID="10984" rel="rRr" directed="false" shadow="false" column="58764" shadowCol="107768" srcRow="3529" trgRow="4146" color="EX-pale-yellow orange" />
    <link srcID="11860" trgID="10637" rel="rRr" directed="false" shadow="false" column="58765" shadowCol="107769" srcRow="4192" trgRow="3529" color="EX-medium-magenta" />
    <link srcID="10674" trgID="10637" rel="rRr" directed="false" shadow="false" column="58766" shadowCol="107770" srcRow="4212" trgRow="3529" color="EX-pale-red" />
    <link srcID="11447" trgID="10637" rel="rRr" directed="false" shadow="false" column="58767" shadowCol="107771" srcRow="4216" trgRow="3529" color="EX-pale-cyan" />
    <link srcID="12849" trgID="10637" rel="rRr" directed="false" shadow="false" column="58768" shadowCol="107772" srcRow="4235" trgRow="3529" color="EX-pale-yellow-green" />
    <link srcID="12873" trgID="10637" rel="rRr" directed="false" shadow="false" column="58769" shadowCol="107773" srcRow="4247" trgRow="3529" color="EX-pale-purple" />
    <link srcID="10637" trgID="13605" rel="rRr" directed="false" shadow="false" column="58770" shadowCol="107774" srcRow="3529" trgRow="4320" color="EX-pale-magenta" />
    <link srcID="12343" trgID="10637" rel="rRr" directed="false" shadow="false" column="58771" shadowCol="107775" srcRow="4369" trgRow="3529" color="EX-pale-red-orange" />
    <link srcID="10637" trgID="13706" rel="rRr" directed="false" shadow="false" column="58772" shadowCol="107776" srcRow="3529" trgRow="4449" color="EX-blue" />
    <link srcID="11057" trgID="10637" rel="rRr" directed="false" shadow="false" column="58773" shadowCol="107777" srcRow="4507" trgRow="3529" color="EX-orange" />
    <link srcID="10637" trgID="13581" rel="rRr" directed="false" shadow="false" column="58774" shadowCol="107778" srcRow="3529" trgRow="4523" color="EX-dark-cyan" />
    <link srcID="10637" trgID="13283" rel="rRr" directed="false" shadow="false" column="58775" shadowCol="107779" srcRow="3529" trgRow="4524" color="EX-red" />
    <link srcID="13211" trgID="10637" rel="rRr" directed="false" shadow="false" column="58776" shadowCol="107780" srcRow="4530" trgRow="3529" color="EX-dark-orange" />
    <link srcID="10637" trgID="13140" rel="rRr" directed="false" shadow="false" column="58777" shadowCol="107781" srcRow="3529" trgRow="4669" color="EX-dark-gray-purple" />
    <link srcID="12015" trgID="10637" rel="rRr" directed="false" shadow="false" column="58778" shadowCol="107782" srcRow="4688" trgRow="3529" color="EX-cyan" />
    <link srcID="12426" trgID="10637" rel="rRr" directed="false" shadow="false" column="58779" shadowCol="107783" srcRow="4698" trgRow="3529" color="EX-yellow-orange" />
    <link srcID="11828" trgID="10637" rel="rRr" directed="false" shadow="false" column="58780" shadowCol="107784" srcRow="4729" trgRow="3529" color="EX-pure-blue" />
    <link srcID="13004" trgID="10637" rel="rRr" directed="false" shadow="false" column="58781" shadowCol="107785" srcRow="4758" trgRow="3529" color="EX-dark-yellow-green" />
    <link srcID="11792" trgID="10637" rel="rRr" directed="false" shadow="false" column="58782" shadowCol="107786" srcRow="4771" trgRow="3529" color="EX-dark-magenta" />
    <link srcID="13645" trgID="10637" rel="rRr" directed="false" shadow="false" column="58783" shadowCol="107787" srcRow="4819" trgRow="3529" color="EX-dark-green" />
    <link srcID="10637" trgID="13136" rel="rRr" directed="false" shadow="false" column="58784" shadowCol="107788" srcRow="3529" trgRow="4846" color="EX-blue-magenta" />
    <link srcID="11498" trgID="10637" rel="rRr" directed="false" shadow="false" column="58785" shadowCol="107789" srcRow="4882" trgRow="3529" color="EX-yellow-green" />
    <link srcID="12367" trgID="10637" rel="rRr" directed="false" shadow="false" column="58786" shadowCol="107790" srcRow="4971" trgRow="3529" color="EX-magenta" />
    <link srcID="10637" trgID="13864" rel="rRr" directed="false" shadow="false" column="58787" shadowCol="107791" srcRow="3529" trgRow="4998" color="EX-green" />
    <link srcID="12909" trgID="10637" rel="rRr" directed="false" shadow="false" column="58788" shadowCol="107792" srcRow="5043" trgRow="3529" color="EX-yellow" />
    <link srcID="12661" trgID="10637" rel="rRr" directed="false" shadow="false" column="58789" shadowCol="107793" srcRow="5080" trgRow="3529" color="EX-purple" />
    <link srcID="12920" trgID="10637" rel="rRr" directed="false" shadow="false" column="58790" shadowCol="107794" srcRow="5083" trgRow="3529" color="EX-dark-purple" />
    <link srcID="11338" trgID="10637" rel="rRr" directed="false" shadow="false" column="58791" shadowCol="107795" srcRow="5094" trgRow="3529" color="EX-dark-red" />
    <link srcID="11360" trgID="10637" rel="rRr" directed="false" shadow="false" column="58792" shadowCol="107796" srcRow="5127" trgRow="3529" color="EX-pale-green" />
    <link srcID="10637" trgID="11128" rel="rRr" directed="false" shadow="false" column="58793" shadowCol="107797" srcRow="3529" trgRow="5163" color="EX-pale-blue" />
    <link srcID="10943" trgID="10637" rel="rRr" directed="false" shadow="false" column="58794" shadowCol="107798" srcRow="5251" trgRow="3529" color="EX-dark-tan" />
    <link srcID="11963" trgID="10637" rel="rRr" directed="false" shadow="false" column="58795" shadowCol="107799" srcRow="5328" trgRow="3529" color="EX-pale-blue-magenta" />
    <link srcID="11454" trgID="10637" rel="rRr" directed="false" shadow="false" column="58796" shadowCol="107800" srcRow="5501" trgRow="3529" color="EX-pale-yellow orange" />
    <link srcID="10986" trgID="12022" rel="rRr" directed="false" shadow="true" shadowCol="107801" srcRow="3530" trgRow="2480" color="EX-medium-magenta" />
    <link srcID="10986" trgID="13297" rel="rRr" directed="false" shadow="true" shadowCol="107802" srcRow="3530" trgRow="2516" color="EX-pale-red" />
    <link srcID="10986" trgID="13978" rel="rRr" directed="false" shadow="true" shadowCol="107803" srcRow="3530" trgRow="2570" color="EX-pale-cyan" />
    <link srcID="10986" trgID="13108" rel="rRr" directed="false" shadow="true" shadowCol="107804" srcRow="3530" trgRow="2575" color="EX-pale-yellow-green" />
    <link srcID="10986" trgID="11736" rel="rRr" directed="false" shadow="true" shadowCol="107805" srcRow="3530" trgRow="2635" color="EX-pale-purple" />
    <link srcID="10668" trgID="10986" rel="rRr" directed="false" shadow="true" shadowCol="107806" srcRow="2759" trgRow="3530" color="EX-pale-magenta" />
    <link srcID="10986" trgID="13985" rel="rRr" directed="false" shadow="true" shadowCol="107807" srcRow="3530" trgRow="2816" color="EX-pale-red-orange" />
    <link srcID="10986" trgID="13987" rel="rRr" directed="false" shadow="true" shadowCol="107808" srcRow="3530" trgRow="3171" color="EX-blue" />
    <link srcID="10973" trgID="10986" rel="rRr" directed="false" shadow="true" shadowCol="107809" srcRow="3500" trgRow="3530" color="EX-orange" />
    <link srcID="10986" trgID="10969" rel="rRr" directed="false" shadow="true" shadowCol="107810" srcRow="3530" trgRow="3514" color="EX-dark-cyan" />
    <link srcID="10986" trgID="11331" rel="rRr" directed="false" shadow="true" shadowCol="107811" srcRow="3530" trgRow="3516" color="EX-red" />
    <link srcID="10986" trgID="11923" rel="rRr" directed="false" shadow="false" column="58797" shadowCol="107812" srcRow="3530" trgRow="3551" color="EX-dark-orange" />
    <link srcID="10986" trgID="10734" rel="rRr" directed="false" shadow="false" column="58798" shadowCol="107813" srcRow="3530" trgRow="3589" color="EX-dark-gray-purple" />
    <link srcID="10986" trgID="13884" rel="rRr" directed="false" shadow="false" column="58799" shadowCol="107814" srcRow="3530" trgRow="3607" color="EX-cyan" />
    <link srcID="10986" trgID="13170" rel="rRr" directed="false" shadow="false" column="58800" shadowCol="107815" srcRow="3530" trgRow="3627" color="EX-yellow-orange" />
    <link srcID="10986" trgID="11412" rel="rRr" directed="false" shadow="false" column="58801" shadowCol="107816" srcRow="3530" trgRow="3654" color="EX-pure-blue" />
    <link srcID="10986" trgID="12356" rel="rRr" directed="false" shadow="false" column="58802" shadowCol="107817" srcRow="3530" trgRow="3749" color="EX-dark-yellow-green" />
    <link srcID="10986" trgID="12425" rel="rRr" directed="false" shadow="false" column="58803" shadowCol="107818" srcRow="3530" trgRow="3759" color="EX-dark-magenta" />
    <link srcID="10986" trgID="11383" rel="rRr" directed="false" shadow="false" column="58804" shadowCol="107819" srcRow="3530" trgRow="3863" color="EX-dark-green" />
    <link srcID="10986" trgID="11947" rel="rRr" directed="false" shadow="false" column="58805" shadowCol="107820" srcRow="3530" trgRow="3872" color="EX-blue-magenta" />
    <link srcID="10986" trgID="13625" rel="rRr" directed="false" shadow="false" column="58806" shadowCol="107821" srcRow="3530" trgRow="3881" color="EX-yellow-green" />
    <link srcID="10670" trgID="10986" rel="rRr" directed="false" shadow="false" column="58807" shadowCol="107822" srcRow="4018" trgRow="3530" color="EX-magenta" />
    <link srcID="10986" trgID="13933" rel="rRr" directed="false" shadow="false" column="58808" shadowCol="107823" srcRow="3530" trgRow="4040" color="EX-green" />
    <link srcID="10986" trgID="12728" rel="rRr" directed="false" shadow="false" column="58809" shadowCol="107824" srcRow="3530" trgRow="4061" color="EX-yellow" />
    <link srcID="10986" trgID="13226" rel="rRr" directed="false" shadow="false" column="58810" shadowCol="107825" srcRow="3530" trgRow="4124" color="EX-purple" />
    <link srcID="10986" trgID="13098" rel="rRr" directed="false" shadow="false" column="58811" shadowCol="107826" srcRow="3530" trgRow="4218" color="EX-dark-purple" />
    <link srcID="11832" trgID="10986" rel="rRr" directed="false" shadow="false" column="58812" shadowCol="107827" srcRow="4258" trgRow="3530" color="EX-dark-red" />
    <link srcID="13873" trgID="10986" rel="rRr" directed="false" shadow="false" column="58813" shadowCol="107828" srcRow="4263" trgRow="3530" color="EX-pale-green" />
    <link srcID="10986" trgID="13829" rel="rRr" directed="false" shadow="false" column="58814" shadowCol="107829" srcRow="3530" trgRow="4283" color="EX-pale-blue" />
    <link srcID="10986" trgID="11889" rel="rRr" directed="false" shadow="false" column="58815" shadowCol="107830" srcRow="3530" trgRow="4292" color="EX-dark-tan" />
    <link srcID="10986" trgID="11880" rel="rRr" directed="false" shadow="false" column="58816" shadowCol="107831" srcRow="3530" trgRow="4424" color="EX-pale-blue-magenta" />
    <link srcID="10986" trgID="13351" rel="rRr" directed="false" shadow="false" column="58817" shadowCol="107832" srcRow="3530" trgRow="4484" color="EX-pale-yellow orange" />
    <link srcID="10986" trgID="13643" rel="rRr" directed="false" shadow="false" column="58818" shadowCol="107833" srcRow="3530" trgRow="4559" color="EX-medium-magenta" />
    <link srcID="10986" trgID="13641" rel="rRr" directed="false" shadow="false" column="58819" shadowCol="107834" srcRow="3530" trgRow="4560" color="EX-pale-red" />
    <link srcID="10986" trgID="10933" rel="rRr" directed="false" shadow="false" column="58820" shadowCol="107835" srcRow="3530" trgRow="4592" color="EX-pale-cyan" />
    <link srcID="10986" trgID="13118" rel="rRr" directed="false" shadow="false" column="58821" shadowCol="107836" srcRow="3530" trgRow="4622" color="EX-pale-yellow-green" />
    <link srcID="10986" trgID="13984" rel="rRr" directed="false" shadow="false" column="58822" shadowCol="107837" srcRow="3530" trgRow="4639" color="EX-pale-purple" />
    <link srcID="10986" trgID="12452" rel="rRr" directed="false" shadow="false" column="58823" shadowCol="107838" srcRow="3530" trgRow="4658" color="EX-pale-magenta" />
    <link srcID="10986" trgID="12011" rel="rRr" directed="false" shadow="false" column="58824" shadowCol="107839" srcRow="3530" trgRow="4680" color="EX-pale-red-orange" />
    <link srcID="10986" trgID="13645" rel="rRr" directed="false" shadow="false" column="58825" shadowCol="107840" srcRow="3530" trgRow="4819" color="EX-blue" />
    <link srcID="11422" trgID="10986" rel="rRr" directed="false" shadow="false" column="58826" shadowCol="107841" srcRow="4845" trgRow="3530" color="EX-orange" />
    <link srcID="10986" trgID="12612" rel="rRr" directed="false" shadow="false" column="58827" shadowCol="107842" srcRow="3530" trgRow="4884" color="EX-dark-cyan" />
    <link srcID="10986" trgID="14029" rel="rRr" directed="false" shadow="false" column="58828" shadowCol="107843" srcRow="3530" trgRow="4891" color="EX-red" />
    <link srcID="10986" trgID="12278" rel="rRr" directed="false" shadow="false" column="58829" shadowCol="107844" srcRow="3530" trgRow="4909" color="EX-dark-orange" />
    <link srcID="11511" trgID="10986" rel="rRr" directed="false" shadow="false" column="58830" shadowCol="107845" srcRow="5034" trgRow="3530" color="EX-dark-gray-purple" />
    <link srcID="10986" trgID="11653" rel="rRr" directed="false" shadow="false" column="58831" shadowCol="107846" srcRow="3530" trgRow="5143" color="EX-cyan" />
    <link srcID="10986" trgID="11093" rel="rRr" directed="false" shadow="false" column="58832" shadowCol="107847" srcRow="3530" trgRow="5174" color="EX-yellow-orange" />
    <link srcID="10986" trgID="11823" rel="rRr" directed="false" shadow="false" column="58833" shadowCol="107848" srcRow="3530" trgRow="5228" color="EX-pure-blue" />
    <link srcID="10986" trgID="11457" rel="rRr" directed="false" shadow="false" column="58834" shadowCol="107849" srcRow="3530" trgRow="5269" color="EX-dark-yellow-green" />
    <link srcID="11000" trgID="10986" rel="rRr" directed="false" shadow="false" column="58835" shadowCol="107850" srcRow="5279" trgRow="3530" color="EX-dark-magenta" />
    <link srcID="10986" trgID="13869" rel="rRr" directed="false" shadow="false" column="58836" shadowCol="107851" srcRow="3530" trgRow="5437" color="EX-dark-green" />
    <link srcID="10986" trgID="13951" rel="rRr" directed="false" shadow="false" column="58837" shadowCol="107852" srcRow="3530" trgRow="5558" color="EX-blue-magenta" />
    <link srcID="10986" trgID="13986" rel="rRr" directed="false" shadow="false" column="58838" shadowCol="107853" srcRow="3530" trgRow="5638" color="EX-yellow-green" />
    <link srcID="13892" trgID="13639" rel="rRr" directed="false" shadow="true" shadowCol="107854" srcRow="3531" trgRow="2586" color="EX-magenta" />
    <link srcID="13892" trgID="11180" rel="rRr" directed="false" shadow="true" shadowCol="107855" srcRow="3531" trgRow="2654" color="EX-green" />
    <link srcID="13892" trgID="10688" rel="rRr" directed="false" shadow="true" shadowCol="107856" srcRow="3531" trgRow="3499" color="EX-yellow" />
    <link srcID="10973" trgID="13892" rel="rRr" directed="false" shadow="true" shadowCol="107857" srcRow="3500" trgRow="3531" color="EX-purple" />
    <link srcID="12768" trgID="13892" rel="rRr" directed="false" shadow="true" shadowCol="107858" srcRow="3502" trgRow="3531" color="EX-dark-purple" />
    <link srcID="13892" trgID="11034" rel="rRr" directed="false" shadow="true" shadowCol="107859" srcRow="3531" trgRow="3503" color="EX-dark-red" />
    <link srcID="12552" trgID="13892" rel="rRr" directed="false" shadow="true" shadowCol="107860" srcRow="3508" trgRow="3531" color="EX-pale-green" />
    <link srcID="13892" trgID="13172" rel="rRr" directed="false" shadow="true" shadowCol="107861" srcRow="3531" trgRow="3511" color="EX-pale-blue" />
    <link srcID="13892" trgID="12855" rel="rRr" directed="false" shadow="true" shadowCol="107862" srcRow="3531" trgRow="3520" color="EX-dark-tan" />
    <link srcID="13892" trgID="12253" rel="rRr" directed="false" shadow="false" column="58839" shadowCol="107863" srcRow="3531" trgRow="3558" color="EX-pale-blue-magenta" />
    <link srcID="13892" trgID="11893" rel="rRr" directed="false" shadow="false" column="58840" shadowCol="107864" srcRow="3531" trgRow="3561" color="EX-pale-yellow orange" />
    <link srcID="13892" trgID="11884" rel="rRr" directed="false" shadow="false" column="58841" shadowCol="107865" srcRow="3531" trgRow="3588" color="EX-medium-magenta" />
    <link srcID="13892" trgID="13623" rel="rRr" directed="false" shadow="false" column="58842" shadowCol="107866" srcRow="3531" trgRow="3597" color="EX-pale-red" />
    <link srcID="13892" trgID="11412" rel="rRr" directed="false" shadow="false" column="58843" shadowCol="107867" srcRow="3531" trgRow="3654" color="EX-pale-cyan" />
    <link srcID="13892" trgID="11037" rel="rRr" directed="false" shadow="false" column="58844" shadowCol="107868" srcRow="3531" trgRow="3677" color="EX-pale-yellow-green" />
    <link srcID="13892" trgID="11190" rel="rRr" directed="false" shadow="false" column="58845" shadowCol="107869" srcRow="3531" trgRow="3717" color="EX-pale-purple" />
    <link srcID="13892" trgID="13185" rel="rRr" directed="false" shadow="false" column="58846" shadowCol="107870" srcRow="3531" trgRow="3733" color="EX-pale-magenta" />
    <link srcID="13892" trgID="11386" rel="rRr" directed="false" shadow="false" column="58847" shadowCol="107871" srcRow="3531" trgRow="3750" color="EX-pale-red-orange" />
    <link srcID="13892" trgID="11033" rel="rRr" directed="false" shadow="false" column="58848" shadowCol="107872" srcRow="3531" trgRow="3756" color="EX-blue" />
    <link srcID="13892" trgID="12634" rel="rRr" directed="false" shadow="false" column="58849" shadowCol="107873" srcRow="3531" trgRow="3777" color="EX-orange" />
    <link srcID="11597" trgID="13892" rel="rRr" directed="false" shadow="false" column="58850" shadowCol="107874" srcRow="3853" trgRow="3531" color="EX-dark-cyan" />
    <link srcID="13892" trgID="12760" rel="rRr" directed="false" shadow="false" column="58851" shadowCol="107875" srcRow="3531" trgRow="3869" color="EX-red" />
    <link srcID="13892" trgID="11171" rel="rRr" directed="false" shadow="false" column="58852" shadowCol="107876" srcRow="3531" trgRow="3894" color="EX-dark-orange" />
    <link srcID="13892" trgID="10817" rel="rRr" directed="false" shadow="false" column="58853" shadowCol="107877" srcRow="3531" trgRow="3910" color="EX-dark-gray-purple" />
    <link srcID="13892" trgID="13616" rel="rRr" directed="false" shadow="false" column="58854" shadowCol="107878" srcRow="3531" trgRow="3927" color="EX-cyan" />
    <link srcID="13892" trgID="11066" rel="rRr" directed="false" shadow="false" column="58855" shadowCol="107879" srcRow="3531" trgRow="3955" color="EX-yellow-orange" />
    <link srcID="13892" trgID="10773" rel="rRr" directed="false" shadow="false" column="58856" shadowCol="107880" srcRow="3531" trgRow="4150" color="EX-pure-blue" />
    <link srcID="13892" trgID="13255" rel="rRr" directed="false" shadow="false" column="58857" shadowCol="107881" srcRow="3531" trgRow="4246" color="EX-dark-yellow-green" />
    <link srcID="13892" trgID="12508" rel="rRr" directed="false" shadow="false" column="58858" shadowCol="107882" srcRow="3531" trgRow="4293" color="EX-dark-magenta" />
    <link srcID="13892" trgID="13337" rel="rRr" directed="false" shadow="false" column="58859" shadowCol="107883" srcRow="3531" trgRow="4322" color="EX-dark-green" />
    <link srcID="13892" trgID="11885" rel="rRr" directed="false" shadow="false" column="58860" shadowCol="107884" srcRow="3531" trgRow="4340" color="EX-blue-magenta" />
    <link srcID="13892" trgID="12550" rel="rRr" directed="false" shadow="false" column="58861" shadowCol="107885" srcRow="3531" trgRow="4839" color="EX-yellow-green" />
    <link srcID="13892" trgID="12918" rel="rRr" directed="false" shadow="false" column="58862" shadowCol="107886" srcRow="3531" trgRow="5041" color="EX-magenta" />
    <link srcID="13892" trgID="11067" rel="rRr" directed="false" shadow="false" column="58863" shadowCol="107887" srcRow="3531" trgRow="5320" color="EX-green" />
    <link srcID="11064" trgID="13537" rel="rRr" directed="false" shadow="true" shadowCol="107888" srcRow="3532" trgRow="2506" color="EX-yellow" />
    <link srcID="11064" trgID="12203" rel="rRr" directed="false" shadow="true" shadowCol="107889" srcRow="3532" trgRow="2549" color="EX-purple" />
    <link srcID="11064" trgID="11517" rel="rRr" directed="false" shadow="true" shadowCol="107890" srcRow="3532" trgRow="2656" color="EX-dark-purple" />
    <link srcID="11064" trgID="10959" rel="rRr" directed="false" shadow="true" shadowCol="107891" srcRow="3532" trgRow="3497" color="EX-dark-red" />
    <link srcID="10688" trgID="11064" rel="rRr" directed="false" shadow="true" shadowCol="107892" srcRow="3499" trgRow="3532" color="EX-pale-green" />
    <link srcID="10973" trgID="11064" rel="rRr" directed="false" shadow="true" shadowCol="107893" srcRow="3500" trgRow="3532" color="EX-pale-blue" />
    <link srcID="12768" trgID="11064" rel="rRr" directed="false" shadow="true" shadowCol="107894" srcRow="3502" trgRow="3532" color="EX-dark-tan" />
    <link srcID="11339" trgID="11064" rel="rRr" directed="false" shadow="true" shadowCol="107895" srcRow="3515" trgRow="3532" color="EX-pale-blue-magenta" />
    <link srcID="11687" trgID="11064" rel="rRr" directed="false" shadow="true" shadowCol="107896" srcRow="3519" trgRow="3532" color="EX-pale-yellow orange" />
    <link srcID="11064" trgID="10715" rel="rRr" directed="false" shadow="true" shadowCol="107897" srcRow="3532" trgRow="3525" color="EX-medium-magenta" />
    <link srcID="10945" trgID="11064" rel="rRr" directed="false" shadow="true" shadowCol="107898" srcRow="3528" trgRow="3532" color="EX-pale-red" />
    <link srcID="11064" trgID="10859" rel="rRr" directed="false" shadow="false" column="58864" shadowCol="107899" srcRow="3532" trgRow="3534" color="EX-pale-cyan" />
    <link srcID="11064" trgID="13230" rel="rRr" directed="false" shadow="false" column="58865" shadowCol="107900" srcRow="3532" trgRow="3540" color="EX-pale-yellow-green" />
    <link srcID="10678" trgID="11064" rel="rRr" directed="false" shadow="false" column="58866" shadowCol="107901" srcRow="3544" trgRow="3532" color="EX-pale-purple" />
    <link srcID="12253" trgID="11064" rel="rRr" directed="false" shadow="false" column="58867" shadowCol="107902" srcRow="3558" trgRow="3532" color="EX-pale-magenta" />
    <link srcID="11703" trgID="11064" rel="rRr" directed="false" shadow="false" column="58868" shadowCol="107903" srcRow="3586" trgRow="3532" color="EX-pale-red-orange" />
    <link srcID="10734" trgID="11064" rel="rRr" directed="false" shadow="false" column="58869" shadowCol="107904" srcRow="3589" trgRow="3532" color="EX-blue" />
    <link srcID="11064" trgID="13075" rel="rRr" directed="false" shadow="false" column="58870" shadowCol="107905" srcRow="3532" trgRow="3611" color="EX-orange" />
    <link srcID="11064" trgID="11908" rel="rRr" directed="false" shadow="false" column="58871" shadowCol="107906" srcRow="3532" trgRow="3624" color="EX-dark-cyan" />
    <link srcID="11064" trgID="10968" rel="rRr" directed="false" shadow="false" column="58872" shadowCol="107907" srcRow="3532" trgRow="3653" color="EX-red" />
    <link srcID="13463" trgID="11064" rel="rRr" directed="false" shadow="false" column="58873" shadowCol="107908" srcRow="3658" trgRow="3532" color="EX-dark-orange" />
    <link srcID="10924" trgID="11064" rel="rRr" directed="false" shadow="false" column="58874" shadowCol="107909" srcRow="3666" trgRow="3532" color="EX-dark-gray-purple" />
    <link srcID="13853" trgID="11064" rel="rRr" directed="false" shadow="false" column="58875" shadowCol="107910" srcRow="3736" trgRow="3532" color="EX-cyan" />
    <link srcID="11064" trgID="11822" rel="rRr" directed="false" shadow="false" column="58876" shadowCol="107911" srcRow="3532" trgRow="3739" color="EX-yellow-orange" />
    <link srcID="11064" trgID="11386" rel="rRr" directed="false" shadow="false" column="58877" shadowCol="107912" srcRow="3532" trgRow="3750" color="EX-pure-blue" />
    <link srcID="11064" trgID="10939" rel="rRr" directed="false" shadow="false" column="58878" shadowCol="107913" srcRow="3532" trgRow="3762" color="EX-dark-yellow-green" />
    <link srcID="11029" trgID="11064" rel="rRr" directed="false" shadow="false" column="58879" shadowCol="107914" srcRow="3795" trgRow="3532" color="EX-dark-magenta" />
    <link srcID="11064" trgID="11062" rel="rRr" directed="false" shadow="false" column="58880" shadowCol="107915" srcRow="3532" trgRow="3818" color="EX-dark-green" />
    <link srcID="11051" trgID="11064" rel="rRr" directed="false" shadow="false" column="58881" shadowCol="107916" srcRow="3822" trgRow="3532" color="EX-blue-magenta" />
    <link srcID="11064" trgID="11852" rel="rRr" directed="false" shadow="false" column="58882" shadowCol="107917" srcRow="3532" trgRow="3844" color="EX-yellow-green" />
    <link srcID="11054" trgID="11064" rel="rRr" directed="false" shadow="false" column="58883" shadowCol="107918" srcRow="3845" trgRow="3532" color="EX-magenta" />
    <link srcID="10926" trgID="11064" rel="rRr" directed="false" shadow="false" column="58884" shadowCol="107919" srcRow="3865" trgRow="3532" color="EX-green" />
    <link srcID="11064" trgID="11335" rel="rRr" directed="false" shadow="false" column="58885" shadowCol="107920" srcRow="3532" trgRow="3916" color="EX-yellow" />
    <link srcID="10717" trgID="11064" rel="rRr" directed="false" shadow="false" column="58886" shadowCol="107921" srcRow="3928" trgRow="3532" color="EX-purple" />
    <link srcID="11064" trgID="12372" rel="rRr" directed="false" shadow="false" column="58887" shadowCol="107922" srcRow="3532" trgRow="3947" color="EX-dark-purple" />
    <link srcID="11064" trgID="12677" rel="rRr" directed="false" shadow="false" column="58888" shadowCol="107923" srcRow="3532" trgRow="4024" color="EX-dark-red" />
    <link srcID="10975" trgID="11064" rel="rRr" directed="false" shadow="false" column="58889" shadowCol="107924" srcRow="4028" trgRow="3532" color="EX-pale-green" />
    <link srcID="11064" trgID="12002" rel="rRr" directed="false" shadow="false" column="58890" shadowCol="107925" srcRow="3532" trgRow="4070" color="EX-pale-blue" />
    <link srcID="11064" trgID="11336" rel="rRr" directed="false" shadow="false" column="58891" shadowCol="107926" srcRow="3532" trgRow="4073" color="EX-dark-tan" />
    <link srcID="13993" trgID="11064" rel="rRr" directed="false" shadow="false" column="58892" shadowCol="107927" srcRow="4107" trgRow="3532" color="EX-pale-blue-magenta" />
    <link srcID="11064" trgID="10997" rel="rRr" directed="false" shadow="false" column="58893" shadowCol="107928" srcRow="3532" trgRow="4122" color="EX-pale-yellow orange" />
    <link srcID="11064" trgID="11417" rel="rRr" directed="false" shadow="false" column="58894" shadowCol="107929" srcRow="3532" trgRow="4144" color="EX-medium-magenta" />
    <link srcID="12032" trgID="11064" rel="rRr" directed="false" shadow="false" column="58895" shadowCol="107930" srcRow="4165" trgRow="3532" color="EX-pale-red" />
    <link srcID="11064" trgID="10980" rel="rRr" directed="false" shadow="false" column="58896" shadowCol="107931" srcRow="3532" trgRow="4175" color="EX-pale-cyan" />
    <link srcID="11632" trgID="11064" rel="rRr" directed="false" shadow="false" column="58897" shadowCol="107932" srcRow="4194" trgRow="3532" color="EX-pale-yellow-green" />
    <link srcID="11064" trgID="11887" rel="rRr" directed="false" shadow="false" column="58898" shadowCol="107933" srcRow="3532" trgRow="4228" color="EX-pale-purple" />
    <link srcID="10837" trgID="11064" rel="rRr" directed="false" shadow="false" column="58899" shadowCol="107934" srcRow="4229" trgRow="3532" color="EX-pale-magenta" />
    <link srcID="12781" trgID="11064" rel="rRr" directed="false" shadow="false" column="58900" shadowCol="107935" srcRow="4230" trgRow="3532" color="EX-pale-red-orange" />
    <link srcID="12873" trgID="11064" rel="rRr" directed="false" shadow="false" column="58901" shadowCol="107936" srcRow="4247" trgRow="3532" color="EX-blue" />
    <link srcID="11064" trgID="11519" rel="rRr" directed="false" shadow="false" column="58902" shadowCol="107937" srcRow="3532" trgRow="4300" color="EX-orange" />
    <link srcID="11064" trgID="10614" rel="rRr" directed="false" shadow="false" column="58903" shadowCol="107938" srcRow="3532" trgRow="4330" color="EX-dark-cyan" />
    <link srcID="11064" trgID="10977" rel="rRr" directed="false" shadow="false" column="58904" shadowCol="107939" srcRow="3532" trgRow="4354" color="EX-red" />
    <link srcID="10802" trgID="11064" rel="rRr" directed="false" shadow="false" column="58905" shadowCol="107940" srcRow="4370" trgRow="3532" color="EX-dark-orange" />
    <link srcID="12874" trgID="11064" rel="rRr" directed="false" shadow="false" column="58906" shadowCol="107941" srcRow="4374" trgRow="3532" color="EX-dark-gray-purple" />
    <link srcID="11064" trgID="10960" rel="rRr" directed="false" shadow="false" column="58907" shadowCol="107942" srcRow="3532" trgRow="4432" color="EX-cyan" />
    <link srcID="11974" trgID="11064" rel="rRr" directed="false" shadow="false" column="58908" shadowCol="107943" srcRow="4434" trgRow="3532" color="EX-yellow-orange" />
    <link srcID="13858" trgID="11064" rel="rRr" directed="false" shadow="false" column="58909" shadowCol="107944" srcRow="4451" trgRow="3532" color="EX-pure-blue" />
    <link srcID="10976" trgID="11064" rel="rRr" directed="false" shadow="false" column="58910" shadowCol="107945" srcRow="4499" trgRow="3532" color="EX-dark-yellow-green" />
    <link srcID="11064" trgID="10982" rel="rRr" directed="false" shadow="false" column="58911" shadowCol="107946" srcRow="3532" trgRow="4500" color="EX-dark-magenta" />
    <link srcID="11064" trgID="10958" rel="rRr" directed="false" shadow="false" column="58912" shadowCol="107947" srcRow="3532" trgRow="4510" color="EX-dark-green" />
    <link srcID="11064" trgID="12882" rel="rRr" directed="false" shadow="false" column="58913" shadowCol="107948" srcRow="3532" trgRow="4535" color="EX-blue-magenta" />
    <link srcID="10988" trgID="11064" rel="rRr" directed="false" shadow="false" column="58914" shadowCol="107949" srcRow="4536" trgRow="3532" color="EX-yellow-green" />
    <link srcID="11048" trgID="11064" rel="rRr" directed="false" shadow="false" column="58915" shadowCol="107950" srcRow="4537" trgRow="3532" color="EX-magenta" />
    <link srcID="12668" trgID="11064" rel="rRr" directed="false" shadow="false" column="58916" shadowCol="107951" srcRow="4572" trgRow="3532" color="EX-green" />
    <link srcID="10936" trgID="11064" rel="rRr" directed="false" shadow="false" column="58917" shadowCol="107952" srcRow="4579" trgRow="3532" color="EX-yellow" />
    <link srcID="11064" trgID="13547" rel="rRr" directed="false" shadow="false" column="58918" shadowCol="107953" srcRow="3532" trgRow="4606" color="EX-purple" />
    <link srcID="12122" trgID="11064" rel="rRr" directed="false" shadow="false" column="58919" shadowCol="107954" srcRow="4611" trgRow="3532" color="EX-dark-purple" />
    <link srcID="11064" trgID="11373" rel="rRr" directed="false" shadow="false" column="58920" shadowCol="107955" srcRow="3532" trgRow="4618" color="EX-dark-red" />
    <link srcID="11064" trgID="10619" rel="rRr" directed="false" shadow="false" column="58921" shadowCol="107956" srcRow="3532" trgRow="4672" color="EX-pale-green" />
    <link srcID="11064" trgID="11364" rel="rRr" directed="false" shadow="false" column="58922" shadowCol="107957" srcRow="3532" trgRow="4676" color="EX-pale-blue" />
    <link srcID="11064" trgID="10957" rel="rRr" directed="false" shadow="false" column="58923" shadowCol="107958" srcRow="3532" trgRow="4690" color="EX-dark-tan" />
    <link srcID="11064" trgID="13915" rel="rRr" directed="false" shadow="false" column="58924" shadowCol="107959" srcRow="3532" trgRow="4702" color="EX-pale-blue-magenta" />
    <link srcID="11065" trgID="11064" rel="rRr" directed="false" shadow="false" column="58925" shadowCol="107960" srcRow="4796" trgRow="3532" color="EX-pale-yellow orange" />
    <link srcID="11182" trgID="11064" rel="rRr" directed="false" shadow="false" column="58926" shadowCol="107961" srcRow="4925" trgRow="3532" color="EX-medium-magenta" />
    <link srcID="11064" trgID="13971" rel="rRr" directed="false" shadow="false" column="58927" shadowCol="107962" srcRow="3532" trgRow="4970" color="EX-pale-red" />
    <link srcID="11064" trgID="10946" rel="rRr" directed="false" shadow="false" column="58928" shadowCol="107963" srcRow="3532" trgRow="5191" color="EX-pale-cyan" />
    <link srcID="10697" trgID="11064" rel="rRr" directed="false" shadow="false" column="58929" shadowCol="107964" srcRow="5220" trgRow="3532" color="EX-pale-yellow-green" />
    <link srcID="11064" trgID="10938" rel="rRr" directed="false" shadow="false" column="58930" shadowCol="107965" srcRow="3532" trgRow="5258" color="EX-pale-purple" />
    <link srcID="13062" trgID="11064" rel="rRr" directed="false" shadow="false" column="58931" shadowCol="107966" srcRow="5259" trgRow="3532" color="EX-pale-magenta" />
    <link srcID="11064" trgID="12487" rel="rRr" directed="false" shadow="false" column="58932" shadowCol="107967" srcRow="3532" trgRow="5260" color="EX-pale-red-orange" />
    <link srcID="11675" trgID="11064" rel="rRr" directed="false" shadow="false" column="58933" shadowCol="107968" srcRow="5266" trgRow="3532" color="EX-blue" />
    <link srcID="10990" trgID="11064" rel="rRr" directed="false" shadow="false" column="58934" shadowCol="107969" srcRow="5277" trgRow="3532" color="EX-orange" />
    <link srcID="11445" trgID="11064" rel="rRr" directed="false" shadow="false" column="58935" shadowCol="107970" srcRow="5330" trgRow="3532" color="EX-dark-cyan" />
    <link srcID="11064" trgID="10979" rel="rRr" directed="false" shadow="false" column="58936" shadowCol="107971" srcRow="3532" trgRow="5598" color="EX-red" />
    <link srcID="10995" trgID="11241" rel="rRr" directed="false" shadow="true" shadowCol="107972" srcRow="3533" trgRow="2542" color="EX-dark-orange" />
    <link srcID="10995" trgID="10959" rel="rRr" directed="false" shadow="true" shadowCol="107973" srcRow="3533" trgRow="3497" color="EX-dark-gray-purple" />
    <link srcID="10995" trgID="10688" rel="rRr" directed="false" shadow="true" shadowCol="107974" srcRow="3533" trgRow="3499" color="EX-cyan" />
    <link srcID="10973" trgID="10995" rel="rRr" directed="false" shadow="true" shadowCol="107975" srcRow="3500" trgRow="3533" color="EX-yellow-orange" />
    <link srcID="12768" trgID="10995" rel="rRr" directed="false" shadow="true" shadowCol="107976" srcRow="3502" trgRow="3533" color="EX-pure-blue" />
    <link srcID="11687" trgID="10995" rel="rRr" directed="false" shadow="true" shadowCol="107977" srcRow="3519" trgRow="3533" color="EX-dark-yellow-green" />
    <link srcID="10995" trgID="10715" rel="rRr" directed="false" shadow="true" shadowCol="107978" srcRow="3533" trgRow="3525" color="EX-dark-magenta" />
    <link srcID="10995" trgID="10945" rel="rRr" directed="false" shadow="true" shadowCol="107979" srcRow="3533" trgRow="3528" color="EX-dark-green" />
    <link srcID="10995" trgID="10637" rel="rRr" directed="false" shadow="true" shadowCol="107980" srcRow="3533" trgRow="3529" color="EX-blue-magenta" />
    <link srcID="10995" trgID="10859" rel="rRr" directed="false" shadow="false" column="58937" shadowCol="107981" srcRow="3533" trgRow="3534" color="EX-yellow-green" />
    <link srcID="10995" trgID="11045" rel="rRr" directed="false" shadow="false" column="58938" shadowCol="107982" srcRow="3533" trgRow="3535" color="EX-magenta" />
    <link srcID="10995" trgID="12139" rel="rRr" directed="false" shadow="false" column="58939" shadowCol="107983" srcRow="3533" trgRow="3537" color="EX-green" />
    <link srcID="10995" trgID="12001" rel="rRr" directed="false" shadow="false" column="58940" shadowCol="107984" srcRow="3533" trgRow="3538" color="EX-yellow" />
    <link srcID="13165" trgID="10995" rel="rRr" directed="false" shadow="false" column="58941" shadowCol="107985" srcRow="3539" trgRow="3533" color="EX-purple" />
    <link srcID="10678" trgID="10995" rel="rRr" directed="false" shadow="false" column="58942" shadowCol="107986" srcRow="3544" trgRow="3533" color="EX-dark-purple" />
    <link srcID="10995" trgID="10716" rel="rRr" directed="false" shadow="false" column="58943" shadowCol="107987" srcRow="3533" trgRow="3545" color="EX-dark-red" />
    <link srcID="10995" trgID="12521" rel="rRr" directed="false" shadow="false" column="58944" shadowCol="107988" srcRow="3533" trgRow="3556" color="EX-pale-green" />
    <link srcID="10995" trgID="12518" rel="rRr" directed="false" shadow="false" column="58945" shadowCol="107989" srcRow="3533" trgRow="3557" color="EX-pale-blue" />
    <link srcID="10995" trgID="12253" rel="rRr" directed="false" shadow="false" column="58946" shadowCol="107990" srcRow="3533" trgRow="3558" color="EX-dark-tan" />
    <link srcID="10995" trgID="12758" rel="rRr" directed="false" shadow="false" column="58947" shadowCol="107991" srcRow="3533" trgRow="3560" color="EX-pale-blue-magenta" />
    <link srcID="10995" trgID="11024" rel="rRr" directed="false" shadow="false" column="58948" shadowCol="107992" srcRow="3533" trgRow="3563" color="EX-pale-yellow orange" />
    <link srcID="10995" trgID="11006" rel="rRr" directed="false" shadow="false" column="58949" shadowCol="107993" srcRow="3533" trgRow="3566" color="EX-medium-magenta" />
    <link srcID="11703" trgID="10995" rel="rRr" directed="false" shadow="false" column="58950" shadowCol="107994" srcRow="3586" trgRow="3533" color="EX-pale-red" />
    <link srcID="10995" trgID="10962" rel="rRr" directed="false" shadow="false" column="58951" shadowCol="107995" srcRow="3533" trgRow="3587" color="EX-pale-cyan" />
    <link srcID="10995" trgID="10734" rel="rRr" directed="false" shadow="false" column="58952" shadowCol="107996" srcRow="3533" trgRow="3589" color="EX-pale-yellow-green" />
    <link srcID="10995" trgID="11035" rel="rRr" directed="false" shadow="false" column="58953" shadowCol="107997" srcRow="3533" trgRow="3595" color="EX-pale-purple" />
    <link srcID="10995" trgID="11177" rel="rRr" directed="false" shadow="false" column="58954" shadowCol="107998" srcRow="3533" trgRow="3602" color="EX-pale-magenta" />
    <link srcID="10995" trgID="11908" rel="rRr" directed="false" shadow="false" column="58955" shadowCol="107999" srcRow="3533" trgRow="3624" color="EX-pale-red-orange" />
    <link srcID="10995" trgID="13148" rel="rRr" directed="false" shadow="false" column="58956" shadowCol="108000" srcRow="3533" trgRow="3626" color="EX-blue" />
    <link srcID="10995" trgID="11141" rel="rRr" directed="false" shadow="false" column="58957" shadowCol="108001" srcRow="3533" trgRow="3630" color="EX-orange" />
    <link srcID="10995" trgID="11886" rel="rRr" directed="false" shadow="false" column="58958" shadowCol="108002" srcRow="3533" trgRow="3684" color="EX-dark-cyan" />
    <link srcID="10995" trgID="13891" rel="rRr" directed="false" shadow="false" column="58959" shadowCol="108003" srcRow="3533" trgRow="3698" color="EX-red" />
    <link srcID="10869" trgID="10995" rel="rRr" directed="false" shadow="false" column="58960" shadowCol="108004" srcRow="3700" trgRow="3533" color="EX-dark-orange" />
    <link srcID="10995" trgID="13583" rel="rRr" directed="false" shadow="false" column="58961" shadowCol="108005" srcRow="3533" trgRow="3731" color="EX-dark-gray-purple" />
    <link srcID="10995" trgID="13185" rel="rRr" directed="false" shadow="false" column="58962" shadowCol="108006" srcRow="3533" trgRow="3733" color="EX-cyan" />
    <link srcID="10995" trgID="10641" rel="rRr" directed="false" shadow="false" column="58963" shadowCol="108007" srcRow="3533" trgRow="3760" color="EX-yellow-orange" />
    <link srcID="10617" trgID="10995" rel="rRr" directed="false" shadow="false" column="58964" shadowCol="108008" srcRow="3786" trgRow="3533" color="EX-pure-blue" />
    <link srcID="12753" trgID="10995" rel="rRr" directed="false" shadow="false" column="58965" shadowCol="108009" srcRow="3813" trgRow="3533" color="EX-dark-yellow-green" />
    <link srcID="11800" trgID="10995" rel="rRr" directed="false" shadow="false" column="58966" shadowCol="108010" srcRow="3834" trgRow="3533" color="EX-dark-magenta" />
    <link srcID="13415" trgID="10995" rel="rRr" directed="false" shadow="false" column="58967" shadowCol="108011" srcRow="3860" trgRow="3533" color="EX-dark-green" />
    <link srcID="10995" trgID="11041" rel="rRr" directed="false" shadow="false" column="58968" shadowCol="108012" srcRow="3533" trgRow="3909" color="EX-blue-magenta" />
    <link srcID="10995" trgID="11505" rel="rRr" directed="false" shadow="false" column="58969" shadowCol="108013" srcRow="3533" trgRow="3935" color="EX-yellow-green" />
    <link srcID="10995" trgID="11998" rel="rRr" directed="false" shadow="false" column="58970" shadowCol="108014" srcRow="3533" trgRow="3976" color="EX-magenta" />
    <link srcID="10995" trgID="11003" rel="rRr" directed="false" shadow="false" column="58971" shadowCol="108015" srcRow="3533" trgRow="3987" color="EX-green" />
    <link srcID="10995" trgID="11841" rel="rRr" directed="false" shadow="false" column="58972" shadowCol="108016" srcRow="3533" trgRow="4001" color="EX-yellow" />
    <link srcID="11665" trgID="10995" rel="rRr" directed="false" shadow="false" column="58973" shadowCol="108017" srcRow="4068" trgRow="3533" color="EX-purple" />
    <link srcID="10995" trgID="13453" rel="rRr" directed="false" shadow="false" column="58974" shadowCol="108018" srcRow="3533" trgRow="4143" color="EX-dark-purple" />
    <link srcID="10995" trgID="11545" rel="rRr" directed="false" shadow="false" column="58975" shadowCol="108019" srcRow="3533" trgRow="4152" color="EX-dark-red" />
    <link srcID="10639" trgID="10995" rel="rRr" directed="false" shadow="false" column="58976" shadowCol="108020" srcRow="4186" trgRow="3533" color="EX-pale-green" />
    <link srcID="10995" trgID="12313" rel="rRr" directed="false" shadow="false" column="58977" shadowCol="108021" srcRow="3533" trgRow="4244" color="EX-pale-blue" />
    <link srcID="10995" trgID="10614" rel="rRr" directed="false" shadow="false" column="58978" shadowCol="108022" srcRow="3533" trgRow="4330" color="EX-dark-tan" />
    <link srcID="11883" trgID="10995" rel="rRr" directed="false" shadow="false" column="58979" shadowCol="108023" srcRow="4377" trgRow="3533" color="EX-pale-blue-magenta" />
    <link srcID="10983" trgID="10995" rel="rRr" directed="false" shadow="false" column="58980" shadowCol="108024" srcRow="4404" trgRow="3533" color="EX-pale-yellow orange" />
    <link srcID="10995" trgID="12792" rel="rRr" directed="false" shadow="false" column="58981" shadowCol="108025" srcRow="3533" trgRow="4456" color="EX-medium-magenta" />
    <link srcID="10995" trgID="12128" rel="rRr" directed="false" shadow="false" column="58982" shadowCol="108026" srcRow="3533" trgRow="4469" color="EX-pale-red" />
    <link srcID="10995" trgID="11056" rel="rRr" directed="false" shadow="false" column="58983" shadowCol="108027" srcRow="3533" trgRow="4498" color="EX-pale-cyan" />
    <link srcID="10976" trgID="10995" rel="rRr" directed="false" shadow="false" column="58984" shadowCol="108028" srcRow="4499" trgRow="3533" color="EX-pale-yellow-green" />
    <link srcID="10995" trgID="11212" rel="rRr" directed="false" shadow="false" column="58985" shadowCol="108029" srcRow="3533" trgRow="4545" color="EX-pale-purple" />
    <link srcID="10995" trgID="11535" rel="rRr" directed="false" shadow="false" column="58986" shadowCol="108030" srcRow="3533" trgRow="4598" color="EX-pale-magenta" />
    <link srcID="10995" trgID="11847" rel="rRr" directed="false" shadow="false" column="58987" shadowCol="108031" srcRow="3533" trgRow="4657" color="EX-pale-red-orange" />
    <link srcID="10995" trgID="12618" rel="rRr" directed="false" shadow="false" column="58988" shadowCol="108032" srcRow="3533" trgRow="4809" color="EX-blue" />
    <link srcID="10995" trgID="13163" rel="rRr" directed="false" shadow="false" column="58989" shadowCol="108033" srcRow="3533" trgRow="4830" color="EX-orange" />
    <link srcID="11182" trgID="10995" rel="rRr" directed="false" shadow="false" column="58990" shadowCol="108034" srcRow="4925" trgRow="3533" color="EX-dark-cyan" />
    <link srcID="10995" trgID="12968" rel="rRr" directed="false" shadow="false" column="58991" shadowCol="108035" srcRow="3533" trgRow="5098" color="EX-red" />
    <link srcID="10995" trgID="12717" rel="rRr" directed="false" shadow="false" column="58992" shadowCol="108036" srcRow="3533" trgRow="5149" color="EX-dark-orange" />
    <link srcID="10995" trgID="11070" rel="rRr" directed="false" shadow="false" column="58993" shadowCol="108037" srcRow="3533" trgRow="5240" color="EX-dark-gray-purple" />
    <link srcID="10995" trgID="12811" rel="rRr" directed="false" shadow="false" column="58994" shadowCol="108038" srcRow="3533" trgRow="5390" color="EX-cyan" />
    <link srcID="10845" trgID="10995" rel="rRr" directed="false" shadow="false" column="58995" shadowCol="108039" srcRow="5803" trgRow="3533" color="EX-yellow-orange" />
    <link srcID="10859" trgID="10810" rel="rRr" directed="false" shadow="true" shadowCol="108040" srcRow="3534" trgRow="2418" color="EX-pure-blue" />
    <link srcID="10859" trgID="11102" rel="rRr" directed="false" shadow="true" shadowCol="108041" srcRow="3534" trgRow="2641" color="EX-dark-yellow-green" />
    <link srcID="10859" trgID="10959" rel="rRr" directed="false" shadow="true" shadowCol="108042" srcRow="3534" trgRow="3497" color="EX-dark-magenta" />
    <link srcID="10688" trgID="10859" rel="rRr" directed="false" shadow="true" shadowCol="108043" srcRow="3499" trgRow="3534" color="EX-dark-green" />
    <link srcID="10973" trgID="10859" rel="rRr" directed="false" shadow="true" shadowCol="108044" srcRow="3500" trgRow="3534" color="EX-blue-magenta" />
    <link srcID="12768" trgID="10859" rel="rRr" directed="false" shadow="true" shadowCol="108045" srcRow="3502" trgRow="3534" color="EX-yellow-green" />
    <link srcID="10859" trgID="10715" rel="rRr" directed="false" shadow="true" shadowCol="108046" srcRow="3534" trgRow="3525" color="EX-magenta" />
    <link srcID="11064" trgID="10859" rel="rRr" directed="false" shadow="true" shadowCol="108047" srcRow="3532" trgRow="3534" color="EX-green" />
    <link srcID="10995" trgID="10859" rel="rRr" directed="false" shadow="true" shadowCol="108048" srcRow="3533" trgRow="3534" color="EX-yellow" />
    <link srcID="10859" trgID="11045" rel="rRr" directed="false" shadow="false" column="58996" shadowCol="108049" srcRow="3534" trgRow="3535" color="EX-purple" />
    <link srcID="10859" trgID="13182" rel="rRr" directed="false" shadow="false" column="58997" shadowCol="108050" srcRow="3534" trgRow="3559" color="EX-dark-purple" />
    <link srcID="10859" trgID="12758" rel="rRr" directed="false" shadow="false" column="58998" shadowCol="108051" srcRow="3534" trgRow="3560" color="EX-dark-red" />
    <link srcID="10859" trgID="11024" rel="rRr" directed="false" shadow="false" column="58999" shadowCol="108052" srcRow="3534" trgRow="3563" color="EX-pale-green" />
    <link srcID="10859" trgID="12716" rel="rRr" directed="false" shadow="false" column="59000" shadowCol="108053" srcRow="3534" trgRow="3565" color="EX-pale-blue" />
    <link srcID="10955" trgID="10859" rel="rRr" directed="false" shadow="false" column="59001" shadowCol="108054" srcRow="3585" trgRow="3534" color="EX-dark-tan" />
    <link srcID="10859" trgID="10962" rel="rRr" directed="false" shadow="false" column="59002" shadowCol="108055" srcRow="3534" trgRow="3587" color="EX-pale-blue-magenta" />
    <link srcID="10859" trgID="11908" rel="rRr" directed="false" shadow="false" column="59003" shadowCol="108056" srcRow="3534" trgRow="3624" color="EX-pale-yellow orange" />
    <link srcID="10859" trgID="13148" rel="rRr" directed="false" shadow="false" column="59004" shadowCol="108057" srcRow="3534" trgRow="3626" color="EX-medium-magenta" />
    <link srcID="10859" trgID="11372" rel="rRr" directed="false" shadow="false" column="59005" shadowCol="108058" srcRow="3534" trgRow="3628" color="EX-pale-red" />
    <link srcID="11896" trgID="10859" rel="rRr" directed="false" shadow="false" column="59006" shadowCol="108059" srcRow="3672" trgRow="3534" color="EX-pale-cyan" />
    <link srcID="11037" trgID="10859" rel="rRr" directed="false" shadow="false" column="59007" shadowCol="108060" srcRow="3677" trgRow="3534" color="EX-pale-yellow-green" />
    <link srcID="10859" trgID="13891" rel="rRr" directed="false" shadow="false" column="59008" shadowCol="108061" srcRow="3534" trgRow="3698" color="EX-pale-purple" />
    <link srcID="10869" trgID="10859" rel="rRr" directed="false" shadow="false" column="59009" shadowCol="108062" srcRow="3700" trgRow="3534" color="EX-pale-magenta" />
    <link srcID="13691" trgID="10859" rel="rRr" directed="false" shadow="false" column="59010" shadowCol="108063" srcRow="3701" trgRow="3534" color="EX-pale-red-orange" />
    <link srcID="10859" trgID="13131" rel="rRr" directed="false" shadow="false" column="59011" shadowCol="108064" srcRow="3534" trgRow="3702" color="EX-blue" />
    <link srcID="10859" trgID="13013" rel="rRr" directed="false" shadow="false" column="59012" shadowCol="108065" srcRow="3534" trgRow="3704" color="EX-orange" />
    <link srcID="10859" trgID="12436" rel="rRr" directed="false" shadow="false" column="59013" shadowCol="108066" srcRow="3534" trgRow="3707" color="EX-dark-cyan" />
    <link srcID="10859" trgID="13185" rel="rRr" directed="false" shadow="false" column="59014" shadowCol="108067" srcRow="3534" trgRow="3733" color="EX-red" />
    <link srcID="10859" trgID="11888" rel="rRr" directed="false" shadow="false" column="59015" shadowCol="108068" srcRow="3534" trgRow="3761" color="EX-dark-orange" />
    <link srcID="13180" trgID="10859" rel="rRr" directed="false" shadow="false" column="59016" shadowCol="108069" srcRow="3784" trgRow="3534" color="EX-dark-gray-purple" />
    <link srcID="10859" trgID="11376" rel="rRr" directed="false" shadow="false" column="59017" shadowCol="108070" srcRow="3534" trgRow="3796" color="EX-cyan" />
    <link srcID="11055" trgID="10859" rel="rRr" directed="false" shadow="false" column="59018" shadowCol="108071" srcRow="3812" trgRow="3534" color="EX-yellow-orange" />
    <link srcID="10859" trgID="11359" rel="rRr" directed="false" shadow="false" column="59019" shadowCol="108072" srcRow="3534" trgRow="3827" color="EX-pure-blue" />
    <link srcID="10859" trgID="11352" rel="rRr" directed="false" shadow="false" column="59020" shadowCol="108073" srcRow="3534" trgRow="3843" color="EX-dark-yellow-green" />
    <link srcID="10859" trgID="13694" rel="rRr" directed="false" shadow="false" column="59021" shadowCol="108074" srcRow="3534" trgRow="3882" color="EX-dark-magenta" />
    <link srcID="10859" trgID="10861" rel="rRr" directed="false" shadow="false" column="59022" shadowCol="108075" srcRow="3534" trgRow="3883" color="EX-dark-green" />
    <link srcID="10841" trgID="10859" rel="rRr" directed="false" shadow="false" column="59023" shadowCol="108076" srcRow="3884" trgRow="3534" color="EX-blue-magenta" />
    <link srcID="10991" trgID="10859" rel="rRr" directed="false" shadow="false" column="59024" shadowCol="108077" srcRow="3886" trgRow="3534" color="EX-yellow-green" />
    <link srcID="12499" trgID="10859" rel="rRr" directed="false" shadow="false" column="59025" shadowCol="108078" srcRow="3888" trgRow="3534" color="EX-magenta" />
    <link srcID="10801" trgID="10859" rel="rRr" directed="false" shadow="false" column="59026" shadowCol="108079" srcRow="3891" trgRow="3534" color="EX-green" />
    <link srcID="11041" trgID="10859" rel="rRr" directed="false" shadow="false" column="59027" shadowCol="108080" srcRow="3909" trgRow="3534" color="EX-yellow" />
    <link srcID="11322" trgID="10859" rel="rRr" directed="false" shadow="false" column="59028" shadowCol="108081" srcRow="3919" trgRow="3534" color="EX-purple" />
    <link srcID="10859" trgID="12222" rel="rRr" directed="false" shadow="false" column="59029" shadowCol="108082" srcRow="3534" trgRow="3999" color="EX-dark-purple" />
    <link srcID="10859" trgID="11841" rel="rRr" directed="false" shadow="false" column="59030" shadowCol="108083" srcRow="3534" trgRow="4001" color="EX-dark-red" />
    <link srcID="13446" trgID="10859" rel="rRr" directed="false" shadow="false" column="59031" shadowCol="108084" srcRow="4064" trgRow="3534" color="EX-pale-green" />
    <link srcID="10859" trgID="13613" rel="rRr" directed="false" shadow="false" column="59032" shadowCol="108085" srcRow="3534" trgRow="4067" color="EX-pale-blue" />
    <link srcID="10859" trgID="13453" rel="rRr" directed="false" shadow="false" column="59033" shadowCol="108086" srcRow="3534" trgRow="4143" color="EX-dark-tan" />
    <link srcID="10773" trgID="10859" rel="rRr" directed="false" shadow="false" column="59034" shadowCol="108087" srcRow="4150" trgRow="3534" color="EX-pale-blue-magenta" />
    <link srcID="10859" trgID="11007" rel="rRr" directed="false" shadow="false" column="59035" shadowCol="108088" srcRow="3534" trgRow="4170" color="EX-pale-yellow orange" />
    <link srcID="11641" trgID="10859" rel="rRr" directed="false" shadow="false" column="59036" shadowCol="108089" srcRow="4189" trgRow="3534" color="EX-medium-magenta" />
    <link srcID="11632" trgID="10859" rel="rRr" directed="false" shadow="false" column="59037" shadowCol="108090" srcRow="4194" trgRow="3534" color="EX-pale-red" />
    <link srcID="10840" trgID="10859" rel="rRr" directed="false" shadow="false" column="59038" shadowCol="108091" srcRow="4211" trgRow="3534" color="EX-pale-cyan" />
    <link srcID="10859" trgID="11809" rel="rRr" directed="false" shadow="false" column="59039" shadowCol="108092" srcRow="3534" trgRow="4222" color="EX-pale-yellow-green" />
    <link srcID="12508" trgID="10859" rel="rRr" directed="false" shadow="false" column="59040" shadowCol="108093" srcRow="4293" trgRow="3534" color="EX-pale-purple" />
    <link srcID="13901" trgID="10859" rel="rRr" directed="false" shadow="false" column="59041" shadowCol="108094" srcRow="4315" trgRow="3534" color="EX-pale-magenta" />
    <link srcID="10853" trgID="10859" rel="rRr" directed="false" shadow="false" column="59042" shadowCol="108095" srcRow="4325" trgRow="3534" color="EX-pale-red-orange" />
    <link srcID="10868" trgID="10859" rel="rRr" directed="false" shadow="false" column="59043" shadowCol="108096" srcRow="4393" trgRow="3534" color="EX-blue" />
    <link srcID="11974" trgID="10859" rel="rRr" directed="false" shadow="false" column="59044" shadowCol="108097" srcRow="4434" trgRow="3534" color="EX-orange" />
    <link srcID="11713" trgID="10859" rel="rRr" directed="false" shadow="false" column="59045" shadowCol="108098" srcRow="4511" trgRow="3534" color="EX-dark-cyan" />
    <link srcID="12907" trgID="10859" rel="rRr" directed="false" shadow="false" column="59046" shadowCol="108099" srcRow="4534" trgRow="3534" color="EX-red" />
    <link srcID="10854" trgID="10859" rel="rRr" directed="false" shadow="false" column="59047" shadowCol="108100" srcRow="4571" trgRow="3534" color="EX-dark-orange" />
    <link srcID="11011" trgID="10859" rel="rRr" directed="false" shadow="false" column="59048" shadowCol="108101" srcRow="4691" trgRow="3534" color="EX-dark-gray-purple" />
    <link srcID="12013" trgID="10859" rel="rRr" directed="false" shadow="false" column="59049" shadowCol="108102" srcRow="4800" trgRow="3534" color="EX-cyan" />
    <link srcID="10859" trgID="11089" rel="rRr" directed="false" shadow="false" column="59050" shadowCol="108103" srcRow="3534" trgRow="4938" color="EX-yellow-orange" />
    <link srcID="10858" trgID="10859" rel="rRr" directed="false" shadow="false" column="59051" shadowCol="108104" srcRow="4939" trgRow="3534" color="EX-pure-blue" />
    <link srcID="10859" trgID="11162" rel="rRr" directed="false" shadow="false" column="59052" shadowCol="108105" srcRow="3534" trgRow="4940" color="EX-dark-yellow-green" />
    <link srcID="11668" trgID="10859" rel="rRr" directed="false" shadow="false" column="59053" shadowCol="108106" srcRow="4941" trgRow="3534" color="EX-dark-magenta" />
    <link srcID="13887" trgID="10859" rel="rRr" directed="false" shadow="false" column="59054" shadowCol="108107" srcRow="5133" trgRow="3534" color="EX-dark-green" />
    <link srcID="10859" trgID="10954" rel="rRr" directed="false" shadow="false" column="59055" shadowCol="108108" srcRow="3534" trgRow="5137" color="EX-blue-magenta" />
    <link srcID="10781" trgID="10859" rel="rRr" directed="false" shadow="false" column="59056" shadowCol="108109" srcRow="5244" trgRow="3534" color="EX-yellow-green" />
    <link srcID="13492" trgID="10859" rel="rRr" directed="false" shadow="false" column="59057" shadowCol="108110" srcRow="5376" trgRow="3534" color="EX-magenta" />
    <link srcID="10859" trgID="13147" rel="rRr" directed="false" shadow="false" column="59058" shadowCol="108111" srcRow="3534" trgRow="5713" color="EX-green" />
    <link srcID="10973" trgID="11045" rel="rRr" directed="false" shadow="true" shadowCol="108112" srcRow="3500" trgRow="3535" color="EX-yellow" />
    <link srcID="11004" trgID="11045" rel="rRr" directed="false" shadow="true" shadowCol="108113" srcRow="3506" trgRow="3535" color="EX-purple" />
    <link srcID="12552" trgID="11045" rel="rRr" directed="false" shadow="true" shadowCol="108114" srcRow="3508" trgRow="3535" color="EX-dark-purple" />
    <link srcID="11687" trgID="11045" rel="rRr" directed="false" shadow="true" shadowCol="108115" srcRow="3519" trgRow="3535" color="EX-dark-red" />
    <link srcID="10995" trgID="11045" rel="rRr" directed="false" shadow="true" shadowCol="108116" srcRow="3533" trgRow="3535" color="EX-pale-green" />
    <link srcID="10859" trgID="11045" rel="rRr" directed="false" shadow="true" shadowCol="108117" srcRow="3534" trgRow="3535" color="EX-pale-blue" />
    <link srcID="11045" trgID="12139" rel="rRr" directed="false" shadow="false" column="59059" shadowCol="108118" srcRow="3535" trgRow="3537" color="EX-dark-tan" />
    <link srcID="11045" trgID="12001" rel="rRr" directed="false" shadow="false" column="59060" shadowCol="108119" srcRow="3535" trgRow="3538" color="EX-pale-blue-magenta" />
    <link srcID="13165" trgID="11045" rel="rRr" directed="false" shadow="false" column="59061" shadowCol="108120" srcRow="3539" trgRow="3535" color="EX-pale-yellow orange" />
    <link srcID="10678" trgID="11045" rel="rRr" directed="false" shadow="false" column="59062" shadowCol="108121" srcRow="3544" trgRow="3535" color="EX-medium-magenta" />
    <link srcID="12521" trgID="11045" rel="rRr" directed="false" shadow="false" column="59063" shadowCol="108122" srcRow="3556" trgRow="3535" color="EX-pale-red" />
    <link srcID="12518" trgID="11045" rel="rRr" directed="false" shadow="false" column="59064" shadowCol="108123" srcRow="3557" trgRow="3535" color="EX-pale-cyan" />
    <link srcID="11045" trgID="11893" rel="rRr" directed="false" shadow="false" column="59065" shadowCol="108124" srcRow="3535" trgRow="3561" color="EX-pale-yellow-green" />
    <link srcID="12897" trgID="11045" rel="rRr" directed="false" shadow="false" column="59066" shadowCol="108125" srcRow="3682" trgRow="3535" color="EX-pale-purple" />
    <link srcID="11062" trgID="11045" rel="rRr" directed="false" shadow="false" column="59067" shadowCol="108126" srcRow="3818" trgRow="3535" color="EX-pale-magenta" />
    <link srcID="12819" trgID="11045" rel="rRr" directed="false" shadow="false" column="59068" shadowCol="108127" srcRow="3824" trgRow="3535" color="EX-pale-red-orange" />
    <link srcID="12097" trgID="11045" rel="rRr" directed="false" shadow="false" column="59069" shadowCol="108128" srcRow="3837" trgRow="3535" color="EX-blue" />
    <link srcID="11045" trgID="13319" rel="rRr" directed="false" shadow="false" column="59070" shadowCol="108129" srcRow="3535" trgRow="4060" color="EX-orange" />
    <link srcID="11665" trgID="11045" rel="rRr" directed="false" shadow="false" column="59071" shadowCol="108130" srcRow="4068" trgRow="3535" color="EX-dark-cyan" />
    <link srcID="11045" trgID="13807" rel="rRr" directed="false" shadow="false" column="59072" shadowCol="108131" srcRow="3535" trgRow="4076" color="EX-red" />
    <link srcID="12849" trgID="11045" rel="rRr" directed="false" shadow="false" column="59073" shadowCol="108132" srcRow="4235" trgRow="3535" color="EX-dark-orange" />
    <link srcID="12766" trgID="11045" rel="rRr" directed="false" shadow="false" column="59074" shadowCol="108133" srcRow="4264" trgRow="3535" color="EX-dark-gray-purple" />
    <link srcID="11045" trgID="11885" rel="rRr" directed="false" shadow="false" column="59075" shadowCol="108134" srcRow="3535" trgRow="4340" color="EX-cyan" />
    <link srcID="11045" trgID="12543" rel="rRr" directed="false" shadow="false" column="59076" shadowCol="108135" srcRow="3535" trgRow="4504" color="EX-yellow-orange" />
    <link srcID="11045" trgID="12939" rel="rRr" directed="false" shadow="false" column="59077" shadowCol="108136" srcRow="3535" trgRow="4578" color="EX-pure-blue" />
    <link srcID="11045" trgID="13762" rel="rRr" directed="false" shadow="false" column="59078" shadowCol="108137" srcRow="3535" trgRow="4582" color="EX-dark-yellow-green" />
    <link srcID="11045" trgID="13270" rel="rRr" directed="false" shadow="false" column="59079" shadowCol="108138" srcRow="3535" trgRow="4589" color="EX-dark-magenta" />
    <link srcID="11535" trgID="11045" rel="rRr" directed="false" shadow="false" column="59080" shadowCol="108139" srcRow="4598" trgRow="3535" color="EX-dark-green" />
    <link srcID="11126" trgID="11045" rel="rRr" directed="false" shadow="false" column="59081" shadowCol="108140" srcRow="4603" trgRow="3535" color="EX-blue-magenta" />
    <link srcID="13483" trgID="11045" rel="rRr" directed="false" shadow="false" column="59082" shadowCol="108141" srcRow="4631" trgRow="3535" color="EX-yellow-green" />
    <link srcID="11065" trgID="11045" rel="rRr" directed="false" shadow="false" column="59083" shadowCol="108142" srcRow="4796" trgRow="3535" color="EX-magenta" />
    <link srcID="11045" trgID="13277" rel="rRr" directed="false" shadow="false" column="59084" shadowCol="108143" srcRow="3535" trgRow="4823" color="EX-green" />
    <link srcID="13163" trgID="11045" rel="rRr" directed="false" shadow="false" column="59085" shadowCol="108144" srcRow="4830" trgRow="3535" color="EX-yellow" />
    <link srcID="12972" trgID="11045" rel="rRr" directed="false" shadow="false" column="59086" shadowCol="108145" srcRow="4910" trgRow="3535" color="EX-purple" />
    <link srcID="10748" trgID="11045" rel="rRr" directed="false" shadow="false" column="59087" shadowCol="108146" srcRow="4980" trgRow="3535" color="EX-dark-purple" />
    <link srcID="11045" trgID="13423" rel="rRr" directed="false" shadow="false" column="59088" shadowCol="108147" srcRow="3535" trgRow="5008" color="EX-dark-red" />
    <link srcID="12909" trgID="11045" rel="rRr" directed="false" shadow="false" column="59089" shadowCol="108148" srcRow="5043" trgRow="3535" color="EX-pale-green" />
    <link srcID="13492" trgID="11045" rel="rRr" directed="false" shadow="false" column="59090" shadowCol="108149" srcRow="5376" trgRow="3535" color="EX-pale-blue" />
    <link srcID="11801" trgID="11045" rel="rRr" directed="false" shadow="false" column="59091" shadowCol="108150" srcRow="5388" trgRow="3535" color="EX-dark-tan" />
    <link srcID="11045" trgID="12207" rel="rRr" directed="false" shadow="false" column="59092" shadowCol="108151" srcRow="3535" trgRow="5406" color="EX-pale-blue-magenta" />
    <link srcID="11045" trgID="12974" rel="rRr" directed="false" shadow="false" column="59093" shadowCol="108152" srcRow="3535" trgRow="5549" color="EX-pale-yellow orange" />
    <link srcID="12010" trgID="11045" rel="rRr" directed="false" shadow="false" column="59094" shadowCol="108153" srcRow="5629" trgRow="3535" color="EX-medium-magenta" />
    <link srcID="13194" trgID="11045" rel="rRr" directed="false" shadow="false" column="59095" shadowCol="108154" srcRow="5678" trgRow="3535" color="EX-pale-red" />
    <link srcID="11045" trgID="13296" rel="rRr" directed="false" shadow="false" column="59096" shadowCol="108155" srcRow="3535" trgRow="5689" color="EX-pale-cyan" />
    <link srcID="11559" trgID="10688" rel="rRr" directed="false" shadow="true" shadowCol="108156" srcRow="3536" trgRow="3499" color="EX-pale-yellow-green" />
    <link srcID="11559" trgID="10973" rel="rRr" directed="false" shadow="true" shadowCol="108157" srcRow="3536" trgRow="3500" color="EX-pale-purple" />
    <link srcID="11559" trgID="11687" rel="rRr" directed="false" shadow="true" shadowCol="108158" srcRow="3536" trgRow="3519" color="EX-pale-magenta" />
    <link srcID="11559" trgID="10678" rel="rRr" directed="false" shadow="false" column="59097" shadowCol="108159" srcRow="3536" trgRow="3544" color="EX-pale-red-orange" />
    <link srcID="11559" trgID="11943" rel="rRr" directed="false" shadow="false" column="59098" shadowCol="108160" srcRow="3536" trgRow="3548" color="EX-blue" />
    <link srcID="11559" trgID="12783" rel="rRr" directed="false" shadow="false" column="59099" shadowCol="108161" srcRow="3536" trgRow="3568" color="EX-orange" />
    <link srcID="11559" trgID="10931" rel="rRr" directed="false" shadow="false" column="59100" shadowCol="108162" srcRow="3536" trgRow="3657" color="EX-dark-cyan" />
    <link srcID="11559" trgID="13926" rel="rRr" directed="false" shadow="false" column="59101" shadowCol="108163" srcRow="3536" trgRow="3680" color="EX-red" />
    <link srcID="11559" trgID="11707" rel="rRr" directed="false" shadow="false" column="59102" shadowCol="108164" srcRow="3536" trgRow="3911" color="EX-dark-orange" />
    <link srcID="11559" trgID="11783" rel="rRr" directed="false" shadow="false" column="59103" shadowCol="108165" srcRow="3536" trgRow="3960" color="EX-dark-gray-purple" />
    <link srcID="11559" trgID="11644" rel="rRr" directed="false" shadow="false" column="59104" shadowCol="108166" srcRow="3536" trgRow="3961" color="EX-cyan" />
    <link srcID="11834" trgID="11559" rel="rRr" directed="false" shadow="false" column="59105" shadowCol="108167" srcRow="3965" trgRow="3536" color="EX-yellow-orange" />
    <link srcID="11559" trgID="11590" rel="rRr" directed="false" shadow="false" column="59106" shadowCol="108168" srcRow="3536" trgRow="3995" color="EX-pure-blue" />
    <link srcID="11559" trgID="10837" rel="rRr" directed="false" shadow="false" column="59107" shadowCol="108169" srcRow="3536" trgRow="4229" color="EX-dark-yellow-green" />
    <link srcID="11559" trgID="10614" rel="rRr" directed="false" shadow="false" column="59108" shadowCol="108170" srcRow="3536" trgRow="4330" color="EX-dark-magenta" />
    <link srcID="11559" trgID="10590" rel="rRr" directed="false" shadow="false" column="59109" shadowCol="108171" srcRow="3536" trgRow="4399" color="EX-dark-green" />
    <link srcID="11559" trgID="10607" rel="rRr" directed="false" shadow="false" column="59110" shadowCol="108172" srcRow="3536" trgRow="4548" color="EX-blue-magenta" />
    <link srcID="11559" trgID="10608" rel="rRr" directed="false" shadow="false" column="59111" shadowCol="108173" srcRow="3536" trgRow="4567" color="EX-yellow-green" />
    <link srcID="11559" trgID="14030" rel="rRr" directed="false" shadow="false" column="59112" shadowCol="108174" srcRow="3536" trgRow="4736" color="EX-magenta" />
    <link srcID="11559" trgID="12507" rel="rRr" directed="false" shadow="false" column="59113" shadowCol="108175" srcRow="3536" trgRow="4737" color="EX-green" />
    <link srcID="11559" trgID="11686" rel="rRr" directed="false" shadow="false" column="59114" shadowCol="108176" srcRow="3536" trgRow="4739" color="EX-yellow" />
    <link srcID="11559" trgID="10611" rel="rRr" directed="false" shadow="false" column="59115" shadowCol="108177" srcRow="3536" trgRow="4801" color="EX-purple" />
    <link srcID="11559" trgID="10602" rel="rRr" directed="false" shadow="false" column="59116" shadowCol="108178" srcRow="3536" trgRow="4803" color="EX-dark-purple" />
    <link srcID="11559" trgID="11953" rel="rRr" directed="false" shadow="false" column="59117" shadowCol="108179" srcRow="3536" trgRow="4832" color="EX-dark-red" />
    <link srcID="11559" trgID="12902" rel="rRr" directed="false" shadow="false" column="59118" shadowCol="108180" srcRow="3536" trgRow="5032" color="EX-pale-green" />
    <link srcID="11559" trgID="10609" rel="rRr" directed="false" shadow="false" column="59119" shadowCol="108181" srcRow="3536" trgRow="5261" color="EX-pale-blue" />
    <link srcID="12175" trgID="12139" rel="rRr" directed="false" shadow="true" shadowCol="108182" srcRow="2523" trgRow="3537" color="EX-dark-tan" />
    <link srcID="13212" trgID="12139" rel="rRr" directed="false" shadow="true" shadowCol="108183" srcRow="2605" trgRow="3537" color="EX-pale-blue-magenta" />
    <link srcID="12179" trgID="12139" rel="rRr" directed="false" shadow="true" shadowCol="108184" srcRow="2935" trgRow="3537" color="EX-pale-yellow orange" />
    <link srcID="10973" trgID="12139" rel="rRr" directed="false" shadow="true" shadowCol="108185" srcRow="3500" trgRow="3537" color="EX-medium-magenta" />
    <link srcID="12139" trgID="10715" rel="rRr" directed="false" shadow="true" shadowCol="108186" srcRow="3537" trgRow="3525" color="EX-pale-red" />
    <link srcID="10995" trgID="12139" rel="rRr" directed="false" shadow="true" shadowCol="108187" srcRow="3533" trgRow="3537" color="EX-pale-cyan" />
    <link srcID="11045" trgID="12139" rel="rRr" directed="false" shadow="true" shadowCol="108188" srcRow="3535" trgRow="3537" color="EX-pale-yellow-green" />
    <link srcID="12139" trgID="12001" rel="rRr" directed="false" shadow="false" column="59120" shadowCol="108189" srcRow="3537" trgRow="3538" color="EX-pale-purple" />
    <link srcID="13165" trgID="12139" rel="rRr" directed="false" shadow="false" column="59121" shadowCol="108190" srcRow="3539" trgRow="3537" color="EX-pale-magenta" />
    <link srcID="10716" trgID="12139" rel="rRr" directed="false" shadow="false" column="59122" shadowCol="108191" srcRow="3545" trgRow="3537" color="EX-pale-red-orange" />
    <link srcID="12139" trgID="10686" rel="rRr" directed="false" shadow="false" column="59123" shadowCol="108192" srcRow="3537" trgRow="3623" color="EX-blue" />
    <link srcID="11947" trgID="12139" rel="rRr" directed="false" shadow="false" column="59124" shadowCol="108193" srcRow="3872" trgRow="3537" color="EX-orange" />
    <link srcID="12139" trgID="11435" rel="rRr" directed="false" shadow="false" column="59125" shadowCol="108194" srcRow="3537" trgRow="3953" color="EX-dark-cyan" />
    <link srcID="12139" trgID="14011" rel="rRr" directed="false" shadow="false" column="59126" shadowCol="108195" srcRow="3537" trgRow="3989" color="EX-red" />
    <link srcID="11603" trgID="12139" rel="rRr" directed="false" shadow="false" column="59127" shadowCol="108196" srcRow="4142" trgRow="3537" color="EX-dark-orange" />
    <link srcID="14000" trgID="12139" rel="rRr" directed="false" shadow="false" column="59128" shadowCol="108197" srcRow="4203" trgRow="3537" color="EX-dark-gray-purple" />
    <link srcID="12139" trgID="11108" rel="rRr" directed="false" shadow="false" column="59129" shadowCol="108198" srcRow="3537" trgRow="4420" color="EX-cyan" />
    <link srcID="13163" trgID="12139" rel="rRr" directed="false" shadow="false" column="59130" shadowCol="108199" srcRow="4830" trgRow="3537" color="EX-yellow-orange" />
    <link srcID="12006" trgID="12139" rel="rRr" directed="false" shadow="false" column="59131" shadowCol="108200" srcRow="5323" trgRow="3537" color="EX-pure-blue" />
    <link srcID="12386" trgID="12139" rel="rRr" directed="false" shadow="false" column="59132" shadowCol="108201" srcRow="5325" trgRow="3537" color="EX-dark-yellow-green" />
    <link srcID="12440" trgID="12139" rel="rRr" directed="false" shadow="false" column="59133" shadowCol="108202" srcRow="5352" trgRow="3537" color="EX-dark-magenta" />
    <link srcID="10905" trgID="12001" rel="rRr" directed="false" shadow="true" shadowCol="108203" srcRow="2823" trgRow="3538" color="EX-dark-green" />
    <link srcID="10973" trgID="12001" rel="rRr" directed="false" shadow="true" shadowCol="108204" srcRow="3500" trgRow="3538" color="EX-blue-magenta" />
    <link srcID="11687" trgID="12001" rel="rRr" directed="false" shadow="true" shadowCol="108205" srcRow="3519" trgRow="3538" color="EX-yellow-green" />
    <link srcID="10995" trgID="12001" rel="rRr" directed="false" shadow="true" shadowCol="108206" srcRow="3533" trgRow="3538" color="EX-magenta" />
    <link srcID="11045" trgID="12001" rel="rRr" directed="false" shadow="true" shadowCol="108207" srcRow="3535" trgRow="3538" color="EX-green" />
    <link srcID="12139" trgID="12001" rel="rRr" directed="false" shadow="true" shadowCol="108208" srcRow="3537" trgRow="3538" color="EX-yellow" />
    <link srcID="12521" trgID="12001" rel="rRr" directed="false" shadow="false" column="59134" shadowCol="108209" srcRow="3556" trgRow="3538" color="EX-purple" />
    <link srcID="12518" trgID="12001" rel="rRr" directed="false" shadow="false" column="59135" shadowCol="108210" srcRow="3557" trgRow="3538" color="EX-dark-purple" />
    <link srcID="11043" trgID="12001" rel="rRr" directed="false" shadow="false" column="59136" shadowCol="108211" srcRow="3573" trgRow="3538" color="EX-dark-red" />
    <link srcID="11703" trgID="12001" rel="rRr" directed="false" shadow="false" column="59137" shadowCol="108212" srcRow="3586" trgRow="3538" color="EX-pale-green" />
    <link srcID="13148" trgID="12001" rel="rRr" directed="false" shadow="false" column="59138" shadowCol="108213" srcRow="3626" trgRow="3538" color="EX-pale-blue" />
    <link srcID="11412" trgID="12001" rel="rRr" directed="false" shadow="false" column="59139" shadowCol="108214" srcRow="3654" trgRow="3538" color="EX-dark-tan" />
    <link srcID="13583" trgID="12001" rel="rRr" directed="false" shadow="false" column="59140" shadowCol="108215" srcRow="3731" trgRow="3538" color="EX-pale-blue-magenta" />
    <link srcID="11800" trgID="12001" rel="rRr" directed="false" shadow="false" column="59141" shadowCol="108216" srcRow="3834" trgRow="3538" color="EX-pale-yellow orange" />
    <link srcID="11665" trgID="12001" rel="rRr" directed="false" shadow="false" column="59142" shadowCol="108217" srcRow="4068" trgRow="3538" color="EX-medium-magenta" />
    <link srcID="12839" trgID="12001" rel="rRr" directed="false" shadow="false" column="59143" shadowCol="108218" srcRow="4077" trgRow="3538" color="EX-pale-red" />
    <link srcID="10805" trgID="12001" rel="rRr" directed="false" shadow="false" column="59144" shadowCol="108219" srcRow="4079" trgRow="3538" color="EX-pale-cyan" />
    <link srcID="12001" trgID="11397" rel="rRr" directed="false" shadow="false" column="59145" shadowCol="108220" srcRow="3538" trgRow="4154" color="EX-pale-yellow-green" />
    <link srcID="10639" trgID="12001" rel="rRr" directed="false" shadow="false" column="59146" shadowCol="108221" srcRow="4186" trgRow="3538" color="EX-pale-purple" />
    <link srcID="10837" trgID="12001" rel="rRr" directed="false" shadow="false" column="59147" shadowCol="108222" srcRow="4229" trgRow="3538" color="EX-pale-magenta" />
    <link srcID="10973" trgID="13165" rel="rRr" directed="false" shadow="true" shadowCol="108223" srcRow="3500" trgRow="3539" color="EX-pale-red-orange" />
    <link srcID="10711" trgID="13165" rel="rRr" directed="false" shadow="true" shadowCol="108224" srcRow="3501" trgRow="3539" color="EX-blue" />
    <link srcID="10689" trgID="13165" rel="rRr" directed="false" shadow="true" shadowCol="108225" srcRow="3504" trgRow="3539" color="EX-orange" />
    <link srcID="13165" trgID="10995" rel="rRr" directed="false" shadow="true" shadowCol="108226" srcRow="3539" trgRow="3533" color="EX-dark-cyan" />
    <link srcID="13165" trgID="11045" rel="rRr" directed="false" shadow="true" shadowCol="108227" srcRow="3539" trgRow="3535" color="EX-red" />
    <link srcID="13165" trgID="12139" rel="rRr" directed="false" shadow="true" shadowCol="108228" srcRow="3539" trgRow="3537" color="EX-dark-orange" />
    <link srcID="13165" trgID="12758" rel="rRr" directed="false" shadow="false" column="59148" shadowCol="108229" srcRow="3539" trgRow="3560" color="EX-dark-gray-purple" />
    <link srcID="13160" trgID="13165" rel="rRr" directed="false" shadow="false" column="59149" shadowCol="108230" srcRow="3828" trgRow="3539" color="EX-cyan" />
    <link srcID="13165" trgID="11507" rel="rRr" directed="false" shadow="false" column="59150" shadowCol="108231" srcRow="3539" trgRow="3873" color="EX-yellow-orange" />
    <link srcID="13165" trgID="11783" rel="rRr" directed="false" shadow="false" column="59151" shadowCol="108232" srcRow="3539" trgRow="3960" color="EX-pure-blue" />
    <link srcID="13165" trgID="11603" rel="rRr" directed="false" shadow="false" column="59152" shadowCol="108233" srcRow="3539" trgRow="4142" color="EX-dark-yellow-green" />
    <link srcID="13165" trgID="10980" rel="rRr" directed="false" shadow="false" column="59153" shadowCol="108234" srcRow="3539" trgRow="4175" color="EX-dark-magenta" />
    <link srcID="13165" trgID="12927" rel="rRr" directed="false" shadow="false" column="59154" shadowCol="108235" srcRow="3539" trgRow="4353" color="EX-dark-green" />
    <link srcID="13165" trgID="14030" rel="rRr" directed="false" shadow="false" column="59155" shadowCol="108236" srcRow="3539" trgRow="4736" color="EX-blue-magenta" />
    <link srcID="13165" trgID="13151" rel="rRr" directed="false" shadow="false" column="59156" shadowCol="108237" srcRow="3539" trgRow="4738" color="EX-yellow-green" />
    <link srcID="13165" trgID="11686" rel="rRr" directed="false" shadow="false" column="59157" shadowCol="108238" srcRow="3539" trgRow="4739" color="EX-magenta" />
    <link srcID="13165" trgID="12416" rel="rRr" directed="false" shadow="false" column="59158" shadowCol="108239" srcRow="3539" trgRow="4787" color="EX-green" />
    <link srcID="13165" trgID="13163" rel="rRr" directed="false" shadow="false" column="59159" shadowCol="108240" srcRow="3539" trgRow="4830" color="EX-yellow" />
    <link srcID="13165" trgID="11675" rel="rRr" directed="false" shadow="false" column="59160" shadowCol="108241" srcRow="3539" trgRow="5266" color="EX-purple" />
    <link srcID="13165" trgID="12197" rel="rRr" directed="false" shadow="false" column="59161" shadowCol="108242" srcRow="3539" trgRow="5616" color="EX-dark-purple" />
    <link srcID="10973" trgID="13230" rel="rRr" directed="false" shadow="true" shadowCol="108243" srcRow="3500" trgRow="3540" color="EX-dark-red" />
    <link srcID="10689" trgID="13230" rel="rRr" directed="false" shadow="true" shadowCol="108244" srcRow="3504" trgRow="3540" color="EX-pale-green" />
    <link srcID="13230" trgID="10715" rel="rRr" directed="false" shadow="true" shadowCol="108245" srcRow="3540" trgRow="3525" color="EX-pale-blue" />
    <link srcID="11064" trgID="13230" rel="rRr" directed="false" shadow="true" shadowCol="108246" srcRow="3532" trgRow="3540" color="EX-dark-tan" />
    <link srcID="10716" trgID="13230" rel="rRr" directed="false" shadow="false" column="59162" shadowCol="108247" srcRow="3545" trgRow="3540" color="EX-pale-blue-magenta" />
    <link srcID="13230" trgID="11893" rel="rRr" directed="false" shadow="false" column="59163" shadowCol="108248" srcRow="3540" trgRow="3561" color="EX-pale-yellow orange" />
    <link srcID="13230" trgID="13625" rel="rRr" directed="false" shadow="false" column="59164" shadowCol="108249" srcRow="3540" trgRow="3881" color="EX-medium-magenta" />
    <link srcID="10717" trgID="13230" rel="rRr" directed="false" shadow="false" column="59165" shadowCol="108250" srcRow="3928" trgRow="3540" color="EX-pale-red" />
    <link srcID="11332" trgID="13230" rel="rRr" directed="false" shadow="false" column="59166" shadowCol="108251" srcRow="3929" trgRow="3540" color="EX-pale-cyan" />
    <link srcID="10807" trgID="13230" rel="rRr" directed="false" shadow="false" column="59167" shadowCol="108252" srcRow="4038" trgRow="3540" color="EX-pale-yellow-green" />
    <link srcID="11742" trgID="13230" rel="rRr" directed="false" shadow="false" column="59168" shadowCol="108253" srcRow="4048" trgRow="3540" color="EX-pale-purple" />
    <link srcID="13840" trgID="13230" rel="rRr" directed="false" shadow="false" column="59169" shadowCol="108254" srcRow="4050" trgRow="3540" color="EX-pale-magenta" />
    <link srcID="13592" trgID="13230" rel="rRr" directed="false" shadow="false" column="59170" shadowCol="108255" srcRow="4183" trgRow="3540" color="EX-pale-red-orange" />
    <link srcID="12354" trgID="13230" rel="rRr" directed="false" shadow="false" column="59171" shadowCol="108256" srcRow="4502" trgRow="3540" color="EX-blue" />
    <link srcID="11209" trgID="13230" rel="rRr" directed="false" shadow="false" column="59172" shadowCol="108257" srcRow="4710" trgRow="3540" color="EX-orange" />
    <link srcID="14030" trgID="13230" rel="rRr" directed="false" shadow="false" column="59173" shadowCol="108258" srcRow="4736" trgRow="3540" color="EX-dark-cyan" />
    <link srcID="12416" trgID="13230" rel="rRr" directed="false" shadow="false" column="59174" shadowCol="108259" srcRow="4787" trgRow="3540" color="EX-red" />
    <link srcID="11901" trgID="11453" rel="rRr" directed="false" shadow="true" shadowCol="108260" srcRow="3541" trgRow="2511" color="EX-dark-orange" />
    <link srcID="10973" trgID="11901" rel="rRr" directed="false" shadow="true" shadowCol="108261" srcRow="3500" trgRow="3541" color="EX-dark-gray-purple" />
    <link srcID="11367" trgID="11901" rel="rRr" directed="false" shadow="true" shadowCol="108262" srcRow="3505" trgRow="3541" color="EX-cyan" />
    <link srcID="11901" trgID="12021" rel="rRr" directed="false" shadow="true" shadowCol="108263" srcRow="3541" trgRow="3510" color="EX-yellow-orange" />
    <link srcID="11901" trgID="11687" rel="rRr" directed="false" shadow="true" shadowCol="108264" srcRow="3541" trgRow="3519" color="EX-pure-blue" />
    <link srcID="13133" trgID="11901" rel="rRr" directed="false" shadow="false" column="59175" shadowCol="108265" srcRow="3542" trgRow="3541" color="EX-dark-yellow-green" />
    <link srcID="10678" trgID="11901" rel="rRr" directed="false" shadow="false" column="59176" shadowCol="108266" srcRow="3544" trgRow="3541" color="EX-dark-magenta" />
    <link srcID="11901" trgID="11020" rel="rRr" directed="false" shadow="false" column="59177" shadowCol="108267" srcRow="3541" trgRow="3614" color="EX-dark-green" />
    <link srcID="11901" trgID="10940" rel="rRr" directed="false" shadow="false" column="59178" shadowCol="108268" srcRow="3541" trgRow="3659" color="EX-blue-magenta" />
    <link srcID="11901" trgID="11886" rel="rRr" directed="false" shadow="false" column="59179" shadowCol="108269" srcRow="3541" trgRow="3684" color="EX-yellow-green" />
    <link srcID="11901" trgID="12436" rel="rRr" directed="false" shadow="false" column="59180" shadowCol="108270" srcRow="3541" trgRow="3707" color="EX-magenta" />
    <link srcID="11901" trgID="11010" rel="rRr" directed="false" shadow="false" column="59181" shadowCol="108271" srcRow="3541" trgRow="3808" color="EX-green" />
    <link srcID="11901" trgID="11663" rel="rRr" directed="false" shadow="false" column="59182" shadowCol="108272" srcRow="3541" trgRow="4049" color="EX-yellow" />
    <link srcID="11901" trgID="14000" rel="rRr" directed="false" shadow="false" column="59183" shadowCol="108273" srcRow="3541" trgRow="4203" color="EX-purple" />
    <link srcID="11901" trgID="10742" rel="rRr" directed="false" shadow="false" column="59184" shadowCol="108274" srcRow="3541" trgRow="4454" color="EX-dark-purple" />
    <link srcID="11901" trgID="10650" rel="rRr" directed="false" shadow="false" column="59185" shadowCol="108275" srcRow="3541" trgRow="4519" color="EX-dark-red" />
    <link srcID="11899" trgID="11901" rel="rRr" directed="false" shadow="false" column="59186" shadowCol="108276" srcRow="4555" trgRow="3541" color="EX-pale-green" />
    <link srcID="11901" trgID="12122" rel="rRr" directed="false" shadow="false" column="59187" shadowCol="108277" srcRow="3541" trgRow="4611" color="EX-pale-blue" />
    <link srcID="11901" trgID="13791" rel="rRr" directed="false" shadow="false" column="59188" shadowCol="108278" srcRow="3541" trgRow="4663" color="EX-dark-tan" />
    <link srcID="11901" trgID="12208" rel="rRr" directed="false" shadow="false" column="59189" shadowCol="108279" srcRow="3541" trgRow="4840" color="EX-pale-blue-magenta" />
    <link srcID="11901" trgID="10858" rel="rRr" directed="false" shadow="false" column="59190" shadowCol="108280" srcRow="3541" trgRow="4939" color="EX-pale-yellow orange" />
    <link srcID="11520" trgID="11901" rel="rRr" directed="false" shadow="false" column="59191" shadowCol="108281" srcRow="5183" trgRow="3541" color="EX-medium-magenta" />
    <link srcID="11901" trgID="11536" rel="rRr" directed="false" shadow="false" column="59192" shadowCol="108282" srcRow="3541" trgRow="5452" color="EX-pale-red" />
    <link srcID="11901" trgID="12891" rel="rRr" directed="false" shadow="false" column="59193" shadowCol="108283" srcRow="3541" trgRow="5781" color="EX-pale-cyan" />
    <link srcID="13133" trgID="11687" rel="rRr" directed="false" shadow="true" shadowCol="108284" srcRow="3542" trgRow="3519" color="EX-pale-yellow-green" />
    <link srcID="13133" trgID="12251" rel="rRr" directed="false" shadow="true" shadowCol="108285" srcRow="3542" trgRow="3526" color="EX-pale-purple" />
    <link srcID="13133" trgID="12295" rel="rRr" directed="false" shadow="true" shadowCol="108286" srcRow="3542" trgRow="3527" color="EX-pale-magenta" />
    <link srcID="13133" trgID="11901" rel="rRr" directed="false" shadow="true" shadowCol="108287" srcRow="3542" trgRow="3541" color="EX-pale-red-orange" />
    <link srcID="13133" trgID="10955" rel="rRr" directed="false" shadow="false" column="59194" shadowCol="108288" srcRow="3542" trgRow="3585" color="EX-blue" />
    <link srcID="13133" trgID="11703" rel="rRr" directed="false" shadow="false" column="59195" shadowCol="108289" srcRow="3542" trgRow="3586" color="EX-orange" />
    <link srcID="13133" trgID="10962" rel="rRr" directed="false" shadow="false" column="59196" shadowCol="108290" srcRow="3542" trgRow="3587" color="EX-dark-cyan" />
    <link srcID="13133" trgID="11408" rel="rRr" directed="false" shadow="false" column="59197" shadowCol="108291" srcRow="3542" trgRow="3609" color="EX-red" />
    <link srcID="13133" trgID="12470" rel="rRr" directed="false" shadow="false" column="59198" shadowCol="108292" srcRow="3542" trgRow="3612" color="EX-dark-orange" />
    <link srcID="13133" trgID="11054" rel="rRr" directed="false" shadow="false" column="59199" shadowCol="108293" srcRow="3542" trgRow="3845" color="EX-dark-gray-purple" />
    <link srcID="13133" trgID="12222" rel="rRr" directed="false" shadow="false" column="59200" shadowCol="108294" srcRow="3542" trgRow="3999" color="EX-cyan" />
    <link srcID="13133" trgID="11056" rel="rRr" directed="false" shadow="false" column="59201" shadowCol="108295" srcRow="3542" trgRow="4498" color="EX-yellow-orange" />
    <link srcID="13133" trgID="11899" rel="rRr" directed="false" shadow="false" column="59202" shadowCol="108296" srcRow="3542" trgRow="4555" color="EX-pure-blue" />
    <link srcID="13133" trgID="11902" rel="rRr" directed="false" shadow="false" column="59203" shadowCol="108297" srcRow="3542" trgRow="4838" color="EX-dark-yellow-green" />
    <link srcID="13133" trgID="11903" rel="rRr" directed="false" shadow="false" column="59204" shadowCol="108298" srcRow="3542" trgRow="4847" color="EX-dark-magenta" />
    <link srcID="13133" trgID="12918" rel="rRr" directed="false" shadow="false" column="59205" shadowCol="108299" srcRow="3542" trgRow="5041" color="EX-dark-green" />
    <link srcID="13133" trgID="12909" rel="rRr" directed="false" shadow="false" column="59206" shadowCol="108300" srcRow="3542" trgRow="5043" color="EX-blue-magenta" />
    <link srcID="13132" trgID="13133" rel="rRr" directed="false" shadow="false" column="59207" shadowCol="108301" srcRow="5575" trgRow="3542" color="EX-yellow-green" />
    <link srcID="13619" trgID="13964" rel="rRr" directed="false" shadow="true" shadowCol="108302" srcRow="3543" trgRow="2711" color="EX-magenta" />
    <link srcID="13619" trgID="11814" rel="rRr" directed="false" shadow="true" shadowCol="108303" srcRow="3543" trgRow="3518" color="EX-green" />
    <link srcID="13619" trgID="13884" rel="rRr" directed="false" shadow="false" column="59208" shadowCol="108304" srcRow="3543" trgRow="3607" color="EX-yellow" />
    <link srcID="13619" trgID="11350" rel="rRr" directed="false" shadow="false" column="59209" shadowCol="108305" srcRow="3543" trgRow="4316" color="EX-purple" />
    <link srcID="13619" trgID="13120" rel="rRr" directed="false" shadow="false" column="59210" shadowCol="108306" srcRow="3543" trgRow="5334" color="EX-dark-purple" />
    <link srcID="13630" trgID="13619" rel="rRr" directed="false" shadow="false" column="59211" shadowCol="108307" srcRow="5348" trgRow="3543" color="EX-dark-red" />
    <link srcID="13619" trgID="13963" rel="rRr" directed="false" shadow="false" column="59212" shadowCol="108308" srcRow="3543" trgRow="5668" color="EX-pale-green" />
    <link srcID="10678" trgID="13119" rel="rRr" directed="false" shadow="true" shadowCol="108309" srcRow="3544" trgRow="2436" color="EX-pale-blue" />
    <link srcID="10678" trgID="13099" rel="rRr" directed="false" shadow="true" shadowCol="108310" srcRow="3544" trgRow="2437" color="EX-dark-tan" />
    <link srcID="10678" trgID="12169" rel="rRr" directed="false" shadow="true" shadowCol="108311" srcRow="3544" trgRow="2462" color="EX-pale-blue-magenta" />
    <link srcID="10678" trgID="13662" rel="rRr" directed="false" shadow="true" shadowCol="108312" srcRow="3544" trgRow="2464" color="EX-pale-yellow orange" />
    <link srcID="10678" trgID="12022" rel="rRr" directed="false" shadow="true" shadowCol="108313" srcRow="3544" trgRow="2480" color="EX-medium-magenta" />
    <link srcID="10678" trgID="12290" rel="rRr" directed="false" shadow="true" shadowCol="108314" srcRow="3544" trgRow="2483" color="EX-pale-red" />
    <link srcID="10678" trgID="13085" rel="rRr" directed="false" shadow="true" shadowCol="108315" srcRow="3544" trgRow="2488" color="EX-pale-cyan" />
    <link srcID="10678" trgID="12890" rel="rRr" directed="false" shadow="true" shadowCol="108316" srcRow="3544" trgRow="2521" color="EX-pale-yellow-green" />
    <link srcID="10678" trgID="13088" rel="rRr" directed="false" shadow="true" shadowCol="108317" srcRow="3544" trgRow="2534" color="EX-pale-purple" />
    <link srcID="10678" trgID="12479" rel="rRr" directed="false" shadow="true" shadowCol="108318" srcRow="3544" trgRow="2566" color="EX-pale-magenta" />
    <link srcID="10678" trgID="13108" rel="rRr" directed="false" shadow="true" shadowCol="108319" srcRow="3544" trgRow="2575" color="EX-pale-red-orange" />
    <link srcID="11499" trgID="10678" rel="rRr" directed="false" shadow="true" shadowCol="108320" srcRow="2604" trgRow="3544" color="EX-blue" />
    <link srcID="10678" trgID="13076" rel="rRr" directed="false" shadow="true" shadowCol="108321" srcRow="3544" trgRow="2615" color="EX-orange" />
    <link srcID="10678" trgID="12434" rel="rRr" directed="false" shadow="true" shadowCol="108322" srcRow="3544" trgRow="2625" color="EX-dark-cyan" />
    <link srcID="10678" trgID="13105" rel="rRr" directed="false" shadow="true" shadowCol="108323" srcRow="3544" trgRow="2645" color="EX-red" />
    <link srcID="10678" trgID="13093" rel="rRr" directed="false" shadow="true" shadowCol="108324" srcRow="3544" trgRow="2682" color="EX-dark-orange" />
    <link srcID="10678" trgID="13086" rel="rRr" directed="false" shadow="true" shadowCol="108325" srcRow="3544" trgRow="2695" color="EX-dark-gray-purple" />
    <link srcID="10678" trgID="13100" rel="rRr" directed="false" shadow="true" shadowCol="108326" srcRow="3544" trgRow="2716" color="EX-cyan" />
    <link srcID="10678" trgID="12687" rel="rRr" directed="false" shadow="true" shadowCol="108327" srcRow="3544" trgRow="2731" color="EX-yellow-orange" />
    <link srcID="10678" trgID="13128" rel="rRr" directed="false" shadow="true" shadowCol="108328" srcRow="3544" trgRow="2741" color="EX-pure-blue" />
    <link srcID="10678" trgID="13054" rel="rRr" directed="false" shadow="true" shadowCol="108329" srcRow="3544" trgRow="3290" color="EX-dark-yellow-green" />
    <link srcID="10678" trgID="10959" rel="rRr" directed="false" shadow="true" shadowCol="108330" srcRow="3544" trgRow="3497" color="EX-dark-magenta" />
    <link srcID="10973" trgID="10678" rel="rRr" directed="false" shadow="true" shadowCol="108331" srcRow="3500" trgRow="3544" color="EX-dark-green" />
    <link srcID="12768" trgID="10678" rel="rRr" directed="false" shadow="true" shadowCol="108332" srcRow="3502" trgRow="3544" color="EX-blue-magenta" />
    <link srcID="10689" trgID="10678" rel="rRr" directed="false" shadow="true" shadowCol="108333" srcRow="3504" trgRow="3544" color="EX-yellow-green" />
    <link srcID="10678" trgID="12765" rel="rRr" directed="false" shadow="true" shadowCol="108334" srcRow="3544" trgRow="3513" color="EX-magenta" />
    <link srcID="10678" trgID="11687" rel="rRr" directed="false" shadow="true" shadowCol="108335" srcRow="3544" trgRow="3519" color="EX-green" />
    <link srcID="10678" trgID="12855" rel="rRr" directed="false" shadow="true" shadowCol="108336" srcRow="3544" trgRow="3520" color="EX-yellow" />
    <link srcID="10678" trgID="10715" rel="rRr" directed="false" shadow="true" shadowCol="108337" srcRow="3544" trgRow="3525" color="EX-purple" />
    <link srcID="10678" trgID="11064" rel="rRr" directed="false" shadow="true" shadowCol="108338" srcRow="3544" trgRow="3532" color="EX-dark-purple" />
    <link srcID="10678" trgID="10995" rel="rRr" directed="false" shadow="true" shadowCol="108339" srcRow="3544" trgRow="3533" color="EX-dark-red" />
    <link srcID="10678" trgID="11045" rel="rRr" directed="false" shadow="true" shadowCol="108340" srcRow="3544" trgRow="3535" color="EX-pale-green" />
    <link srcID="11559" trgID="10678" rel="rRr" directed="false" shadow="true" shadowCol="108341" srcRow="3536" trgRow="3544" color="EX-pale-blue" />
    <link srcID="10678" trgID="11901" rel="rRr" directed="false" shadow="true" shadowCol="108342" srcRow="3544" trgRow="3541" color="EX-dark-tan" />
    <link srcID="10678" trgID="10716" rel="rRr" directed="false" shadow="false" column="59213" shadowCol="108343" srcRow="3544" trgRow="3545" color="EX-pale-blue-magenta" />
    <link srcID="11026" trgID="10678" rel="rRr" directed="false" shadow="false" column="59214" shadowCol="108344" srcRow="3546" trgRow="3544" color="EX-pale-yellow orange" />
    <link srcID="10678" trgID="11943" rel="rRr" directed="false" shadow="false" column="59215" shadowCol="108345" srcRow="3544" trgRow="3548" color="EX-medium-magenta" />
    <link srcID="10678" trgID="12253" rel="rRr" directed="false" shadow="false" column="59216" shadowCol="108346" srcRow="3544" trgRow="3558" color="EX-pale-red" />
    <link srcID="10678" trgID="13182" rel="rRr" directed="false" shadow="false" column="59217" shadowCol="108347" srcRow="3544" trgRow="3559" color="EX-pale-cyan" />
    <link srcID="10678" trgID="12758" rel="rRr" directed="false" shadow="false" column="59218" shadowCol="108348" srcRow="3544" trgRow="3560" color="EX-pale-yellow-green" />
    <link srcID="10678" trgID="11893" rel="rRr" directed="false" shadow="false" column="59219" shadowCol="108349" srcRow="3544" trgRow="3561" color="EX-pale-purple" />
    <link srcID="10678" trgID="11024" rel="rRr" directed="false" shadow="false" column="59220" shadowCol="108350" srcRow="3544" trgRow="3563" color="EX-pale-magenta" />
    <link srcID="10678" trgID="12782" rel="rRr" directed="false" shadow="false" column="59221" shadowCol="108351" srcRow="3544" trgRow="3567" color="EX-pale-red-orange" />
    <link srcID="10678" trgID="11703" rel="rRr" directed="false" shadow="false" column="59222" shadowCol="108352" srcRow="3544" trgRow="3586" color="EX-blue" />
    <link srcID="10678" trgID="11177" rel="rRr" directed="false" shadow="false" column="59223" shadowCol="108353" srcRow="3544" trgRow="3602" color="EX-orange" />
    <link srcID="10678" trgID="12321" rel="rRr" directed="false" shadow="false" column="59224" shadowCol="108354" srcRow="3544" trgRow="3622" color="EX-dark-cyan" />
    <link srcID="10678" trgID="13175" rel="rRr" directed="false" shadow="false" column="59225" shadowCol="108355" srcRow="3544" trgRow="3625" color="EX-red" />
    <link srcID="10678" trgID="13148" rel="rRr" directed="false" shadow="false" column="59226" shadowCol="108356" srcRow="3544" trgRow="3626" color="EX-dark-orange" />
    <link srcID="10678" trgID="13239" rel="rRr" directed="false" shadow="false" column="59227" shadowCol="108357" srcRow="3544" trgRow="3633" color="EX-dark-gray-purple" />
    <link srcID="10678" trgID="10931" rel="rRr" directed="false" shadow="false" column="59228" shadowCol="108358" srcRow="3544" trgRow="3657" color="EX-cyan" />
    <link srcID="10678" trgID="13321" rel="rRr" directed="false" shadow="false" column="59229" shadowCol="108359" srcRow="3544" trgRow="3687" color="EX-yellow-orange" />
    <link srcID="10678" trgID="13891" rel="rRr" directed="false" shadow="false" column="59230" shadowCol="108360" srcRow="3544" trgRow="3698" color="EX-pure-blue" />
    <link srcID="10678" trgID="11825" rel="rRr" directed="false" shadow="false" column="59231" shadowCol="108361" srcRow="3544" trgRow="3725" color="EX-dark-yellow-green" />
    <link srcID="10678" trgID="13185" rel="rRr" directed="false" shadow="false" column="59232" shadowCol="108362" srcRow="3544" trgRow="3733" color="EX-dark-magenta" />
    <link srcID="10678" trgID="11362" rel="rRr" directed="false" shadow="false" column="59233" shadowCol="108363" srcRow="3544" trgRow="3737" color="EX-dark-green" />
    <link srcID="13195" trgID="10678" rel="rRr" directed="false" shadow="false" column="59234" shadowCol="108364" srcRow="3738" trgRow="3544" color="EX-blue-magenta" />
    <link srcID="10678" trgID="12356" rel="rRr" directed="false" shadow="false" column="59235" shadowCol="108365" srcRow="3544" trgRow="3749" color="EX-yellow-green" />
    <link srcID="10678" trgID="13797" rel="rRr" directed="false" shadow="false" column="59236" shadowCol="108366" srcRow="3544" trgRow="3751" color="EX-magenta" />
    <link srcID="10678" trgID="11888" rel="rRr" directed="false" shadow="false" column="59237" shadowCol="108367" srcRow="3544" trgRow="3761" color="EX-green" />
    <link srcID="10678" trgID="10821" rel="rRr" directed="false" shadow="false" column="59238" shadowCol="108368" srcRow="3544" trgRow="3774" color="EX-yellow" />
    <link srcID="10678" trgID="12834" rel="rRr" directed="false" shadow="false" column="59239" shadowCol="108369" srcRow="3544" trgRow="3785" color="EX-purple" />
    <link srcID="10617" trgID="10678" rel="rRr" directed="false" shadow="false" column="59240" shadowCol="108370" srcRow="3786" trgRow="3544" color="EX-dark-purple" />
    <link srcID="10678" trgID="12691" rel="rRr" directed="false" shadow="false" column="59241" shadowCol="108371" srcRow="3544" trgRow="3789" color="EX-dark-red" />
    <link srcID="10678" trgID="11010" rel="rRr" directed="false" shadow="false" column="59242" shadowCol="108372" srcRow="3544" trgRow="3808" color="EX-pale-green" />
    <link srcID="10678" trgID="11349" rel="rRr" directed="false" shadow="false" column="59243" shadowCol="108373" srcRow="3544" trgRow="3841" color="EX-pale-blue" />
    <link srcID="10678" trgID="11852" rel="rRr" directed="false" shadow="false" column="59244" shadowCol="108374" srcRow="3544" trgRow="3844" color="EX-dark-tan" />
    <link srcID="10678" trgID="12642" rel="rRr" directed="false" shadow="false" column="59245" shadowCol="108375" srcRow="3544" trgRow="3855" color="EX-pale-blue-magenta" />
    <link srcID="10678" trgID="13073" rel="rRr" directed="false" shadow="false" column="59246" shadowCol="108376" srcRow="3544" trgRow="3864" color="EX-pale-yellow orange" />
    <link srcID="10678" trgID="12760" rel="rRr" directed="false" shadow="false" column="59247" shadowCol="108377" srcRow="3544" trgRow="3869" color="EX-medium-magenta" />
    <link srcID="10678" trgID="11506" rel="rRr" directed="false" shadow="false" column="59248" shadowCol="108378" srcRow="3544" trgRow="3875" color="EX-pale-red" />
    <link srcID="10678" trgID="13694" rel="rRr" directed="false" shadow="false" column="59249" shadowCol="108379" srcRow="3544" trgRow="3882" color="EX-pale-cyan" />
    <link srcID="10678" trgID="11707" rel="rRr" directed="false" shadow="false" column="59250" shadowCol="108380" srcRow="3544" trgRow="3911" color="EX-pale-yellow-green" />
    <link srcID="10678" trgID="10717" rel="rRr" directed="false" shadow="false" column="59251" shadowCol="108381" srcRow="3544" trgRow="3928" color="EX-pale-purple" />
    <link srcID="10678" trgID="13590" rel="rRr" directed="false" shadow="false" column="59252" shadowCol="108382" srcRow="3544" trgRow="3931" color="EX-pale-magenta" />
    <link srcID="10678" trgID="10847" rel="rRr" directed="false" shadow="false" column="59253" shadowCol="108383" srcRow="3544" trgRow="3934" color="EX-pale-red-orange" />
    <link srcID="10678" trgID="11505" rel="rRr" directed="false" shadow="false" column="59254" shadowCol="108384" srcRow="3544" trgRow="3935" color="EX-blue" />
    <link srcID="10678" trgID="11644" rel="rRr" directed="false" shadow="false" column="59255" shadowCol="108385" srcRow="3544" trgRow="3961" color="EX-orange" />
    <link srcID="10678" trgID="11695" rel="rRr" directed="false" shadow="false" column="59256" shadowCol="108386" srcRow="3544" trgRow="3964" color="EX-dark-cyan" />
    <link srcID="11834" trgID="10678" rel="rRr" directed="false" shadow="false" column="59257" shadowCol="108387" srcRow="3965" trgRow="3544" color="EX-red" />
    <link srcID="10678" trgID="13070" rel="rRr" directed="false" shadow="false" column="59258" shadowCol="108388" srcRow="3544" trgRow="3971" color="EX-dark-orange" />
    <link srcID="10678" trgID="11570" rel="rRr" directed="false" shadow="false" column="59259" shadowCol="108389" srcRow="3544" trgRow="3980" color="EX-dark-gray-purple" />
    <link srcID="10678" trgID="12773" rel="rRr" directed="false" shadow="false" column="59260" shadowCol="108390" srcRow="3544" trgRow="3985" color="EX-cyan" />
    <link srcID="10678" trgID="11960" rel="rRr" directed="false" shadow="false" column="59261" shadowCol="108391" srcRow="3544" trgRow="3988" color="EX-yellow-orange" />
    <link srcID="10678" trgID="14011" rel="rRr" directed="false" shadow="false" column="59262" shadowCol="108392" srcRow="3544" trgRow="3989" color="EX-pure-blue" />
    <link srcID="10678" trgID="13943" rel="rRr" directed="false" shadow="false" column="59263" shadowCol="108393" srcRow="3544" trgRow="3994" color="EX-dark-yellow-green" />
    <link srcID="10678" trgID="11112" rel="rRr" directed="false" shadow="false" column="59264" shadowCol="108394" srcRow="3544" trgRow="4000" color="EX-dark-magenta" />
    <link srcID="10678" trgID="13039" rel="rRr" directed="false" shadow="false" column="59265" shadowCol="108395" srcRow="3544" trgRow="4010" color="EX-dark-green" />
    <link srcID="10678" trgID="13121" rel="rRr" directed="false" shadow="false" column="59266" shadowCol="108396" srcRow="3544" trgRow="4011" color="EX-blue-magenta" />
    <link srcID="10678" trgID="11523" rel="rRr" directed="false" shadow="false" column="59267" shadowCol="108397" srcRow="3544" trgRow="4026" color="EX-yellow-green" />
    <link srcID="10678" trgID="13613" rel="rRr" directed="false" shadow="false" column="59268" shadowCol="108398" srcRow="3544" trgRow="4067" color="EX-magenta" />
    <link srcID="10678" trgID="13807" rel="rRr" directed="false" shadow="false" column="59269" shadowCol="108399" srcRow="3544" trgRow="4076" color="EX-green" />
    <link srcID="10678" trgID="11203" rel="rRr" directed="false" shadow="false" column="59270" shadowCol="108400" srcRow="3544" trgRow="4086" color="EX-yellow" />
    <link srcID="10678" trgID="11526" rel="rRr" directed="false" shadow="false" column="59271" shadowCol="108401" srcRow="3544" trgRow="4101" color="EX-purple" />
    <link srcID="10678" trgID="12041" rel="rRr" directed="false" shadow="false" column="59272" shadowCol="108402" srcRow="3544" trgRow="4106" color="EX-dark-purple" />
    <link srcID="13653" trgID="10678" rel="rRr" directed="false" shadow="false" column="59273" shadowCol="108403" srcRow="4120" trgRow="3544" color="EX-dark-red" />
    <link srcID="10678" trgID="11221" rel="rRr" directed="false" shadow="false" column="59274" shadowCol="108404" srcRow="3544" trgRow="4148" color="EX-pale-green" />
    <link srcID="10678" trgID="12279" rel="rRr" directed="false" shadow="false" column="59275" shadowCol="108405" srcRow="3544" trgRow="4155" color="EX-pale-blue" />
    <link srcID="10678" trgID="12032" rel="rRr" directed="false" shadow="false" column="59276" shadowCol="108406" srcRow="3544" trgRow="4165" color="EX-dark-tan" />
    <link srcID="10678" trgID="10616" rel="rRr" directed="false" shadow="false" column="59277" shadowCol="108407" srcRow="3544" trgRow="4166" color="EX-pale-blue-magenta" />
    <link srcID="10678" trgID="12945" rel="rRr" directed="false" shadow="false" column="59278" shadowCol="108408" srcRow="3544" trgRow="4172" color="EX-pale-yellow orange" />
    <link srcID="10678" trgID="13592" rel="rRr" directed="false" shadow="false" column="59279" shadowCol="108409" srcRow="3544" trgRow="4183" color="EX-medium-magenta" />
    <link srcID="10678" trgID="13865" rel="rRr" directed="false" shadow="false" column="59280" shadowCol="108410" srcRow="3544" trgRow="4205" color="EX-pale-red" />
    <link srcID="10678" trgID="11887" rel="rRr" directed="false" shadow="false" column="59281" shadowCol="108411" srcRow="3544" trgRow="4228" color="EX-pale-cyan" />
    <link srcID="10678" trgID="10985" rel="rRr" directed="false" shadow="false" column="59282" shadowCol="108412" srcRow="3544" trgRow="4237" color="EX-pale-yellow-green" />
    <link srcID="10678" trgID="11356" rel="rRr" directed="false" shadow="false" column="59283" shadowCol="108413" srcRow="3544" trgRow="4240" color="EX-pale-purple" />
    <link srcID="10678" trgID="13285" rel="rRr" directed="false" shadow="false" column="59284" shadowCol="108414" srcRow="3544" trgRow="4242" color="EX-pale-magenta" />
    <link srcID="10678" trgID="11165" rel="rRr" directed="false" shadow="false" column="59285" shadowCol="108415" srcRow="3544" trgRow="4276" color="EX-pale-red-orange" />
    <link srcID="10678" trgID="11521" rel="rRr" directed="false" shadow="false" column="59286" shadowCol="108416" srcRow="3544" trgRow="4282" color="EX-blue" />
    <link srcID="10678" trgID="12625" rel="rRr" directed="false" shadow="false" column="59287" shadowCol="108417" srcRow="3544" trgRow="4284" color="EX-orange" />
    <link srcID="10678" trgID="11838" rel="rRr" directed="false" shadow="false" column="59288" shadowCol="108418" srcRow="3544" trgRow="4334" color="EX-dark-cyan" />
    <link srcID="10678" trgID="11840" rel="rRr" directed="false" shadow="false" column="59289" shadowCol="108419" srcRow="3544" trgRow="4335" color="EX-red" />
    <link srcID="10678" trgID="11885" rel="rRr" directed="false" shadow="false" column="59290" shadowCol="108420" srcRow="3544" trgRow="4340" color="EX-dark-orange" />
    <link srcID="10678" trgID="13251" rel="rRr" directed="false" shadow="false" column="59291" shadowCol="108421" srcRow="3544" trgRow="4343" color="EX-dark-gray-purple" />
    <link srcID="10678" trgID="12874" rel="rRr" directed="false" shadow="false" column="59292" shadowCol="108422" srcRow="3544" trgRow="4374" color="EX-cyan" />
    <link srcID="10678" trgID="13116" rel="rRr" directed="false" shadow="false" column="59293" shadowCol="108423" srcRow="3544" trgRow="4381" color="EX-yellow-orange" />
    <link srcID="10678" trgID="12402" rel="rRr" directed="false" shadow="false" column="59294" shadowCol="108424" srcRow="3544" trgRow="4398" color="EX-pure-blue" />
    <link srcID="10678" trgID="12862" rel="rRr" directed="false" shadow="false" column="59295" shadowCol="108425" srcRow="3544" trgRow="4416" color="EX-dark-yellow-green" />
    <link srcID="10678" trgID="11168" rel="rRr" directed="false" shadow="false" column="59296" shadowCol="108426" srcRow="3544" trgRow="4417" color="EX-dark-magenta" />
    <link srcID="10678" trgID="13067" rel="rRr" directed="false" shadow="false" column="59297" shadowCol="108427" srcRow="3544" trgRow="4439" color="EX-dark-green" />
    <link srcID="10678" trgID="12420" rel="rRr" directed="false" shadow="false" column="59298" shadowCol="108428" srcRow="3544" trgRow="4444" color="EX-blue-magenta" />
    <link srcID="10678" trgID="11016" rel="rRr" directed="false" shadow="false" column="59299" shadowCol="108429" srcRow="3544" trgRow="4453" color="EX-yellow-green" />
    <link srcID="10678" trgID="12792" rel="rRr" directed="false" shadow="false" column="59300" shadowCol="108430" srcRow="3544" trgRow="4456" color="EX-magenta" />
    <link srcID="10678" trgID="11701" rel="rRr" directed="false" shadow="false" column="59301" shadowCol="108431" srcRow="3544" trgRow="4474" color="EX-green" />
    <link srcID="10678" trgID="12543" rel="rRr" directed="false" shadow="false" column="59302" shadowCol="108432" srcRow="3544" trgRow="4504" color="EX-yellow" />
    <link srcID="10678" trgID="11057" rel="rRr" directed="false" shadow="false" column="59303" shadowCol="108433" srcRow="3544" trgRow="4507" color="EX-purple" />
    <link srcID="10678" trgID="10958" rel="rRr" directed="false" shadow="false" column="59304" shadowCol="108434" srcRow="3544" trgRow="4510" color="EX-dark-purple" />
    <link srcID="10678" trgID="12926" rel="rRr" directed="false" shadow="false" column="59305" shadowCol="108435" srcRow="3544" trgRow="4515" color="EX-dark-red" />
    <link srcID="10678" trgID="12014" rel="rRr" directed="false" shadow="false" column="59306" shadowCol="108436" srcRow="3544" trgRow="4543" color="EX-pale-green" />
    <link srcID="10678" trgID="12415" rel="rRr" directed="false" shadow="false" column="59307" shadowCol="108437" srcRow="3544" trgRow="4547" color="EX-pale-blue" />
    <link srcID="11420" trgID="10678" rel="rRr" directed="false" shadow="false" column="59308" shadowCol="108438" srcRow="4550" trgRow="3544" color="EX-dark-tan" />
    <link srcID="10678" trgID="11324" rel="rRr" directed="false" shadow="false" column="59309" shadowCol="108439" srcRow="3544" trgRow="4556" color="EX-pale-blue-magenta" />
    <link srcID="10678" trgID="10608" rel="rRr" directed="false" shadow="false" column="59310" shadowCol="108440" srcRow="3544" trgRow="4567" color="EX-pale-yellow orange" />
    <link srcID="10678" trgID="13435" rel="rRr" directed="false" shadow="false" column="59311" shadowCol="108441" srcRow="3544" trgRow="4576" color="EX-medium-magenta" />
    <link srcID="10678" trgID="11535" rel="rRr" directed="false" shadow="false" column="59312" shadowCol="108442" srcRow="3544" trgRow="4598" color="EX-pale-red" />
    <link srcID="10678" trgID="12293" rel="rRr" directed="false" shadow="false" column="59313" shadowCol="108443" srcRow="3544" trgRow="4604" color="EX-pale-cyan" />
    <link srcID="10678" trgID="11621" rel="rRr" directed="false" shadow="false" column="59314" shadowCol="108444" srcRow="3544" trgRow="4625" color="EX-pale-yellow-green" />
    <link srcID="10678" trgID="12608" rel="rRr" directed="false" shadow="false" column="59315" shadowCol="108445" srcRow="3544" trgRow="4640" color="EX-pale-purple" />
    <link srcID="10678" trgID="11369" rel="rRr" directed="false" shadow="false" column="59316" shadowCol="108446" srcRow="3544" trgRow="4644" color="EX-pale-magenta" />
    <link srcID="10678" trgID="11847" rel="rRr" directed="false" shadow="false" column="59317" shadowCol="108447" srcRow="3544" trgRow="4657" color="EX-pale-red-orange" />
    <link srcID="10678" trgID="11467" rel="rRr" directed="false" shadow="false" column="59318" shadowCol="108448" srcRow="3544" trgRow="4664" color="EX-blue" />
    <link srcID="10678" trgID="12011" rel="rRr" directed="false" shadow="false" column="59319" shadowCol="108449" srcRow="3544" trgRow="4680" color="EX-orange" />
    <link srcID="10678" trgID="11803" rel="rRr" directed="false" shadow="false" column="59320" shadowCol="108450" srcRow="3544" trgRow="4695" color="EX-dark-cyan" />
    <link srcID="10678" trgID="13818" rel="rRr" directed="false" shadow="false" column="59321" shadowCol="108451" srcRow="3544" trgRow="4696" color="EX-red" />
    <link srcID="10678" trgID="12600" rel="rRr" directed="false" shadow="false" column="59322" shadowCol="108452" srcRow="3544" trgRow="4697" color="EX-dark-orange" />
    <link srcID="10678" trgID="12360" rel="rRr" directed="false" shadow="false" column="59323" shadowCol="108453" srcRow="3544" trgRow="4705" color="EX-dark-gray-purple" />
    <link srcID="10678" trgID="12748" rel="rRr" directed="false" shadow="false" column="59324" shadowCol="108454" srcRow="3544" trgRow="4709" color="EX-cyan" />
    <link srcID="10678" trgID="12507" rel="rRr" directed="false" shadow="false" column="59325" shadowCol="108455" srcRow="3544" trgRow="4737" color="EX-yellow-orange" />
    <link srcID="10678" trgID="12799" rel="rRr" directed="false" shadow="false" column="59326" shadowCol="108456" srcRow="3544" trgRow="4755" color="EX-pure-blue" />
    <link srcID="10678" trgID="13064" rel="rRr" directed="false" shadow="false" column="59327" shadowCol="108457" srcRow="3544" trgRow="4760" color="EX-dark-yellow-green" />
    <link srcID="11780" trgID="10678" rel="rRr" directed="false" shadow="false" column="59328" shadowCol="108458" srcRow="4784" trgRow="3544" color="EX-dark-magenta" />
    <link srcID="10678" trgID="10800" rel="rRr" directed="false" shadow="false" column="59329" shadowCol="108459" srcRow="3544" trgRow="4790" color="EX-dark-green" />
    <link srcID="10678" trgID="11379" rel="rRr" directed="false" shadow="false" column="59330" shadowCol="108460" srcRow="3544" trgRow="4806" color="EX-blue-magenta" />
    <link srcID="10678" trgID="12063" rel="rRr" directed="false" shadow="false" column="59331" shadowCol="108461" srcRow="3544" trgRow="4810" color="EX-yellow-green" />
    <link srcID="10678" trgID="11601" rel="rRr" directed="false" shadow="false" column="59332" shadowCol="108462" srcRow="3544" trgRow="4816" color="EX-magenta" />
    <link srcID="10678" trgID="11781" rel="rRr" directed="false" shadow="false" column="59333" shadowCol="108463" srcRow="3544" trgRow="4817" color="EX-green" />
    <link srcID="10678" trgID="13906" rel="rRr" directed="false" shadow="false" column="59334" shadowCol="108464" srcRow="3544" trgRow="4879" color="EX-yellow" />
    <link srcID="10678" trgID="12863" rel="rRr" directed="false" shadow="false" column="59335" shadowCol="108465" srcRow="3544" trgRow="4881" color="EX-purple" />
    <link srcID="10678" trgID="12751" rel="rRr" directed="false" shadow="false" column="59336" shadowCol="108466" srcRow="3544" trgRow="4896" color="EX-dark-purple" />
    <link srcID="10678" trgID="13253" rel="rRr" directed="false" shadow="false" column="59337" shadowCol="108467" srcRow="3544" trgRow="4903" color="EX-dark-red" />
    <link srcID="10678" trgID="13889" rel="rRr" directed="false" shadow="false" column="59338" shadowCol="108468" srcRow="3544" trgRow="4908" color="EX-pale-green" />
    <link srcID="10678" trgID="11182" rel="rRr" directed="false" shadow="false" column="59339" shadowCol="108469" srcRow="3544" trgRow="4925" color="EX-pale-blue" />
    <link srcID="10678" trgID="10846" rel="rRr" directed="false" shadow="false" column="59340" shadowCol="108470" srcRow="3544" trgRow="4932" color="EX-dark-tan" />
    <link srcID="10678" trgID="13080" rel="rRr" directed="false" shadow="false" column="59341" shadowCol="108471" srcRow="3544" trgRow="4934" color="EX-pale-blue-magenta" />
    <link srcID="10678" trgID="11115" rel="rRr" directed="false" shadow="false" column="59342" shadowCol="108472" srcRow="3544" trgRow="4936" color="EX-pale-yellow orange" />
    <link srcID="10678" trgID="11106" rel="rRr" directed="false" shadow="false" column="59343" shadowCol="108473" srcRow="3544" trgRow="4960" color="EX-medium-magenta" />
    <link srcID="10678" trgID="12850" rel="rRr" directed="false" shadow="false" column="59344" shadowCol="108474" srcRow="3544" trgRow="4987" color="EX-pale-red" />
    <link srcID="10678" trgID="11400" rel="rRr" directed="false" shadow="false" column="59345" shadowCol="108475" srcRow="3544" trgRow="5023" color="EX-pale-cyan" />
    <link srcID="10678" trgID="11607" rel="rRr" directed="false" shadow="false" column="59346" shadowCol="108476" srcRow="3544" trgRow="5039" color="EX-pale-yellow-green" />
    <link srcID="10678" trgID="12444" rel="rRr" directed="false" shadow="false" column="59347" shadowCol="108477" srcRow="3544" trgRow="5046" color="EX-pale-purple" />
    <link srcID="10678" trgID="12953" rel="rRr" directed="false" shadow="false" column="59348" shadowCol="108478" srcRow="3544" trgRow="5079" color="EX-pale-magenta" />
    <link srcID="10678" trgID="12661" rel="rRr" directed="false" shadow="false" column="59349" shadowCol="108479" srcRow="3544" trgRow="5080" color="EX-pale-red-orange" />
    <link srcID="10678" trgID="12129" rel="rRr" directed="false" shadow="false" column="59350" shadowCol="108480" srcRow="3544" trgRow="5099" color="EX-blue" />
    <link srcID="10678" trgID="10954" rel="rRr" directed="false" shadow="false" column="59351" shadowCol="108481" srcRow="3544" trgRow="5137" color="EX-orange" />
    <link srcID="10678" trgID="13904" rel="rRr" directed="false" shadow="false" column="59352" shadowCol="108482" srcRow="3544" trgRow="5169" color="EX-dark-cyan" />
    <link srcID="10678" trgID="10814" rel="rRr" directed="false" shadow="false" column="59353" shadowCol="108483" srcRow="3544" trgRow="5179" color="EX-red" />
    <link srcID="10678" trgID="10963" rel="rRr" directed="false" shadow="false" column="59354" shadowCol="108484" srcRow="3544" trgRow="5209" color="EX-dark-orange" />
    <link srcID="10678" trgID="13062" rel="rRr" directed="false" shadow="false" column="59355" shadowCol="108485" srcRow="3544" trgRow="5259" color="EX-dark-gray-purple" />
    <link srcID="10678" trgID="12958" rel="rRr" directed="false" shadow="false" column="59356" shadowCol="108486" srcRow="3544" trgRow="5270" color="EX-cyan" />
    <link srcID="10678" trgID="13103" rel="rRr" directed="false" shadow="false" column="59357" shadowCol="108487" srcRow="3544" trgRow="5273" color="EX-yellow-orange" />
    <link srcID="10678" trgID="13040" rel="rRr" directed="false" shadow="false" column="59358" shadowCol="108488" srcRow="3544" trgRow="5275" color="EX-pure-blue" />
    <link srcID="10678" trgID="10990" rel="rRr" directed="false" shadow="false" column="59359" shadowCol="108489" srcRow="3544" trgRow="5277" color="EX-dark-yellow-green" />
    <link srcID="10678" trgID="14009" rel="rRr" directed="false" shadow="false" column="59360" shadowCol="108490" srcRow="3544" trgRow="5280" color="EX-dark-magenta" />
    <link srcID="10678" trgID="12847" rel="rRr" directed="false" shadow="false" column="59361" shadowCol="108491" srcRow="3544" trgRow="5283" color="EX-dark-green" />
    <link srcID="10678" trgID="11596" rel="rRr" directed="false" shadow="false" column="59362" shadowCol="108492" srcRow="3544" trgRow="5296" color="EX-blue-magenta" />
    <link srcID="10678" trgID="12296" rel="rRr" directed="false" shadow="false" column="59363" shadowCol="108493" srcRow="3544" trgRow="5310" color="EX-yellow-green" />
    <link srcID="10823" trgID="10678" rel="rRr" directed="false" shadow="false" column="59364" shadowCol="108494" srcRow="5367" trgRow="3544" color="EX-magenta" />
    <link srcID="10678" trgID="12355" rel="rRr" directed="false" shadow="false" column="59365" shadowCol="108495" srcRow="3544" trgRow="5374" color="EX-green" />
    <link srcID="10678" trgID="11664" rel="rRr" directed="false" shadow="false" column="59366" shadowCol="108496" srcRow="3544" trgRow="5385" color="EX-yellow" />
    <link srcID="10678" trgID="11771" rel="rRr" directed="false" shadow="false" column="59367" shadowCol="108497" srcRow="3544" trgRow="5402" color="EX-purple" />
    <link srcID="10678" trgID="12191" rel="rRr" directed="false" shadow="false" column="59368" shadowCol="108498" srcRow="3544" trgRow="5439" color="EX-dark-purple" />
    <link srcID="10678" trgID="11187" rel="rRr" directed="false" shadow="false" column="59369" shadowCol="108499" srcRow="3544" trgRow="5489" color="EX-dark-red" />
    <link srcID="10678" trgID="11299" rel="rRr" directed="false" shadow="false" column="59370" shadowCol="108500" srcRow="3544" trgRow="5490" color="EX-pale-green" />
    <link srcID="10678" trgID="13059" rel="rRr" directed="false" shadow="false" column="59371" shadowCol="108501" srcRow="3544" trgRow="5618" color="EX-pale-blue" />
    <link srcID="10678" trgID="13028" rel="rRr" directed="false" shadow="false" column="59372" shadowCol="108502" srcRow="3544" trgRow="5622" color="EX-dark-tan" />
    <link srcID="10678" trgID="12120" rel="rRr" directed="false" shadow="false" column="59373" shadowCol="108503" srcRow="3544" trgRow="5637" color="EX-pale-blue-magenta" />
    <link srcID="10678" trgID="13111" rel="rRr" directed="false" shadow="false" column="59374" shadowCol="108504" srcRow="3544" trgRow="5650" color="EX-pale-yellow orange" />
    <link srcID="10678" trgID="13106" rel="rRr" directed="false" shadow="false" column="59375" shadowCol="108505" srcRow="3544" trgRow="5666" color="EX-medium-magenta" />
    <link srcID="10678" trgID="10589" rel="rRr" directed="false" shadow="false" column="59376" shadowCol="108506" srcRow="3544" trgRow="5680" color="EX-pale-red" />
    <link srcID="10678" trgID="12065" rel="rRr" directed="false" shadow="false" column="59377" shadowCol="108507" srcRow="3544" trgRow="5683" color="EX-pale-cyan" />
    <link srcID="10678" trgID="12504" rel="rRr" directed="false" shadow="false" column="59378" shadowCol="108508" srcRow="3544" trgRow="5695" color="EX-pale-yellow-green" />
    <link srcID="10678" trgID="13114" rel="rRr" directed="false" shadow="false" column="59379" shadowCol="108509" srcRow="3544" trgRow="5696" color="EX-pale-purple" />
    <link srcID="10678" trgID="11267" rel="rRr" directed="false" shadow="false" column="59380" shadowCol="108510" srcRow="3544" trgRow="5697" color="EX-pale-magenta" />
    <link srcID="10678" trgID="11791" rel="rRr" directed="false" shadow="false" column="59381" shadowCol="108511" srcRow="3544" trgRow="5709" color="EX-pale-red-orange" />
    <link srcID="10678" trgID="12061" rel="rRr" directed="false" shadow="false" column="59382" shadowCol="108512" srcRow="3544" trgRow="5815" color="EX-blue" />
    <link srcID="10716" trgID="13282" rel="rRr" directed="false" shadow="true" shadowCol="108513" srcRow="3545" trgRow="2416" color="EX-orange" />
    <link srcID="10702" trgID="10716" rel="rRr" directed="false" shadow="true" shadowCol="108514" srcRow="2428" trgRow="3545" color="EX-dark-cyan" />
    <link srcID="12790" trgID="10716" rel="rRr" directed="false" shadow="true" shadowCol="108515" srcRow="2434" trgRow="3545" color="EX-red" />
    <link srcID="10716" trgID="13236" rel="rRr" directed="false" shadow="true" shadowCol="108516" srcRow="3545" trgRow="2448" color="EX-dark-orange" />
    <link srcID="10716" trgID="11076" rel="rRr" directed="false" shadow="true" shadowCol="108517" srcRow="3545" trgRow="2508" color="EX-dark-gray-purple" />
    <link srcID="10716" trgID="12880" rel="rRr" directed="false" shadow="true" shadowCol="108518" srcRow="3545" trgRow="2532" color="EX-cyan" />
    <link srcID="10716" trgID="13228" rel="rRr" directed="false" shadow="true" shadowCol="108519" srcRow="3545" trgRow="2547" color="EX-yellow-orange" />
    <link srcID="10716" trgID="12187" rel="rRr" directed="false" shadow="true" shadowCol="108520" srcRow="3545" trgRow="2584" color="EX-pure-blue" />
    <link srcID="10716" trgID="10919" rel="rRr" directed="false" shadow="true" shadowCol="108521" srcRow="3545" trgRow="2655" color="EX-dark-yellow-green" />
    <link srcID="10716" trgID="12177" rel="rRr" directed="false" shadow="true" shadowCol="108522" srcRow="3545" trgRow="2658" color="EX-dark-magenta" />
    <link srcID="10716" trgID="11790" rel="rRr" directed="false" shadow="true" shadowCol="108523" srcRow="3545" trgRow="2710" color="EX-dark-green" />
    <link srcID="10716" trgID="12486" rel="rRr" directed="false" shadow="true" shadowCol="108524" srcRow="3545" trgRow="2742" color="EX-blue-magenta" />
    <link srcID="12892" trgID="10716" rel="rRr" directed="false" shadow="true" shadowCol="108525" srcRow="2793" trgRow="3545" color="EX-yellow-green" />
    <link srcID="10716" trgID="11760" rel="rRr" directed="false" shadow="true" shadowCol="108526" srcRow="3545" trgRow="2815" color="EX-magenta" />
    <link srcID="10716" trgID="12239" rel="rRr" directed="false" shadow="true" shadowCol="108527" srcRow="3545" trgRow="2831" color="EX-green" />
    <link srcID="10716" trgID="13254" rel="rRr" directed="false" shadow="true" shadowCol="108528" srcRow="3545" trgRow="2856" color="EX-yellow" />
    <link srcID="11428" trgID="10716" rel="rRr" directed="false" shadow="true" shadowCol="108529" srcRow="2868" trgRow="3545" color="EX-purple" />
    <link srcID="10716" trgID="12272" rel="rRr" directed="false" shadow="true" shadowCol="108530" srcRow="3545" trgRow="2943" color="EX-dark-purple" />
    <link srcID="10716" trgID="13213" rel="rRr" directed="false" shadow="true" shadowCol="108531" srcRow="3545" trgRow="2964" color="EX-dark-red" />
    <link srcID="10716" trgID="12273" rel="rRr" directed="false" shadow="true" shadowCol="108532" srcRow="3545" trgRow="3426" color="EX-pale-green" />
    <link srcID="10716" trgID="10959" rel="rRr" directed="false" shadow="true" shadowCol="108533" srcRow="3545" trgRow="3497" color="EX-pale-blue" />
    <link srcID="10688" trgID="10716" rel="rRr" directed="false" shadow="true" shadowCol="108534" srcRow="3499" trgRow="3545" color="EX-dark-tan" />
    <link srcID="10711" trgID="10716" rel="rRr" directed="false" shadow="true" shadowCol="108535" srcRow="3501" trgRow="3545" color="EX-pale-blue-magenta" />
    <link srcID="11034" trgID="10716" rel="rRr" directed="false" shadow="true" shadowCol="108536" srcRow="3503" trgRow="3545" color="EX-pale-yellow orange" />
    <link srcID="10689" trgID="10716" rel="rRr" directed="false" shadow="true" shadowCol="108537" srcRow="3504" trgRow="3545" color="EX-medium-magenta" />
    <link srcID="11687" trgID="10716" rel="rRr" directed="false" shadow="true" shadowCol="108538" srcRow="3519" trgRow="3545" color="EX-pale-red" />
    <link srcID="10716" trgID="10715" rel="rRr" directed="false" shadow="true" shadowCol="108539" srcRow="3545" trgRow="3525" color="EX-pale-cyan" />
    <link srcID="10995" trgID="10716" rel="rRr" directed="false" shadow="true" shadowCol="108540" srcRow="3533" trgRow="3545" color="EX-pale-yellow-green" />
    <link srcID="10716" trgID="12139" rel="rRr" directed="false" shadow="true" shadowCol="108541" srcRow="3545" trgRow="3537" color="EX-pale-purple" />
    <link srcID="10716" trgID="13230" rel="rRr" directed="false" shadow="true" shadowCol="108542" srcRow="3545" trgRow="3540" color="EX-pale-magenta" />
    <link srcID="10678" trgID="10716" rel="rRr" directed="false" shadow="true" shadowCol="108543" srcRow="3544" trgRow="3545" color="EX-pale-red-orange" />
    <link srcID="11026" trgID="10716" rel="rRr" directed="false" shadow="false" column="59383" shadowCol="108544" srcRow="3546" trgRow="3545" color="EX-blue" />
    <link srcID="10716" trgID="11907" rel="rRr" directed="false" shadow="false" column="59384" shadowCol="108545" srcRow="3545" trgRow="3547" color="EX-orange" />
    <link srcID="10716" trgID="12716" rel="rRr" directed="false" shadow="false" column="59385" shadowCol="108546" srcRow="3545" trgRow="3565" color="EX-dark-cyan" />
    <link srcID="10716" trgID="13274" rel="rRr" directed="false" shadow="false" column="59386" shadowCol="108547" srcRow="3545" trgRow="3582" color="EX-red" />
    <link srcID="10955" trgID="10716" rel="rRr" directed="false" shadow="false" column="59387" shadowCol="108548" srcRow="3585" trgRow="3545" color="EX-dark-orange" />
    <link srcID="10716" trgID="11384" rel="rRr" directed="false" shadow="false" column="59388" shadowCol="108549" srcRow="3545" trgRow="3594" color="EX-dark-gray-purple" />
    <link srcID="10716" trgID="11408" rel="rRr" directed="false" shadow="false" column="59389" shadowCol="108550" srcRow="3545" trgRow="3609" color="EX-cyan" />
    <link srcID="11667" trgID="10716" rel="rRr" directed="false" shadow="false" column="59390" shadowCol="108551" srcRow="3616" trgRow="3545" color="EX-yellow-orange" />
    <link srcID="10716" trgID="10686" rel="rRr" directed="false" shadow="false" column="59391" shadowCol="108552" srcRow="3545" trgRow="3623" color="EX-pure-blue" />
    <link srcID="10716" trgID="13148" rel="rRr" directed="false" shadow="false" column="59392" shadowCol="108553" srcRow="3545" trgRow="3626" color="EX-dark-yellow-green" />
    <link srcID="11013" trgID="10716" rel="rRr" directed="false" shadow="false" column="59393" shadowCol="108554" srcRow="3649" trgRow="3545" color="EX-dark-magenta" />
    <link srcID="10834" trgID="10716" rel="rRr" directed="false" shadow="false" column="59394" shadowCol="108555" srcRow="3675" trgRow="3545" color="EX-dark-green" />
    <link srcID="10716" trgID="12897" rel="rRr" directed="false" shadow="false" column="59395" shadowCol="108556" srcRow="3545" trgRow="3682" color="EX-blue-magenta" />
    <link srcID="10716" trgID="12391" rel="rRr" directed="false" shadow="false" column="59396" shadowCol="108557" srcRow="3545" trgRow="3690" color="EX-yellow-green" />
    <link srcID="11549" trgID="10716" rel="rRr" directed="false" shadow="false" column="59397" shadowCol="108558" srcRow="3726" trgRow="3545" color="EX-magenta" />
    <link srcID="10922" trgID="10716" rel="rRr" directed="false" shadow="false" column="59398" shadowCol="108559" srcRow="3758" trgRow="3545" color="EX-green" />
    <link srcID="10716" trgID="11951" rel="rRr" directed="false" shadow="false" column="59399" shadowCol="108560" srcRow="3545" trgRow="3770" color="EX-yellow" />
    <link srcID="10716" trgID="12407" rel="rRr" directed="false" shadow="false" column="59400" shadowCol="108561" srcRow="3545" trgRow="3787" color="EX-purple" />
    <link srcID="12671" trgID="10716" rel="rRr" directed="false" shadow="false" column="59401" shadowCol="108562" srcRow="3811" trgRow="3545" color="EX-dark-purple" />
    <link srcID="10716" trgID="11062" rel="rRr" directed="false" shadow="false" column="59402" shadowCol="108563" srcRow="3545" trgRow="3818" color="EX-dark-red" />
    <link srcID="11028" trgID="10716" rel="rRr" directed="false" shadow="false" column="59403" shadowCol="108564" srcRow="3821" trgRow="3545" color="EX-pale-green" />
    <link srcID="12819" trgID="10716" rel="rRr" directed="false" shadow="false" column="59404" shadowCol="108565" srcRow="3824" trgRow="3545" color="EX-pale-blue" />
    <link srcID="12803" trgID="10716" rel="rRr" directed="false" shadow="false" column="59405" shadowCol="108566" srcRow="3832" trgRow="3545" color="EX-dark-tan" />
    <link srcID="10716" trgID="11894" rel="rRr" directed="false" shadow="false" column="59406" shadowCol="108567" srcRow="3545" trgRow="3835" color="EX-pale-blue-magenta" />
    <link srcID="10716" trgID="10651" rel="rRr" directed="false" shadow="false" column="59407" shadowCol="108568" srcRow="3545" trgRow="3900" color="EX-pale-yellow orange" />
    <link srcID="11707" trgID="10716" rel="rRr" directed="false" shadow="false" column="59408" shadowCol="108569" srcRow="3911" trgRow="3545" color="EX-medium-magenta" />
    <link srcID="10716" trgID="13258" rel="rRr" directed="false" shadow="false" column="59409" shadowCol="108570" srcRow="3545" trgRow="3915" color="EX-pale-red" />
    <link srcID="10716" trgID="11335" rel="rRr" directed="false" shadow="false" column="59410" shadowCol="108571" srcRow="3545" trgRow="3916" color="EX-pale-cyan" />
    <link srcID="10716" trgID="10622" rel="rRr" directed="false" shadow="false" column="59411" shadowCol="108572" srcRow="3545" trgRow="3925" color="EX-pale-yellow-green" />
    <link srcID="10717" trgID="10716" rel="rRr" directed="false" shadow="false" column="59412" shadowCol="108573" srcRow="3928" trgRow="3545" color="EX-pale-purple" />
    <link srcID="10696" trgID="10716" rel="rRr" directed="false" shadow="false" column="59413" shadowCol="108574" srcRow="3932" trgRow="3545" color="EX-pale-magenta" />
    <link srcID="12867" trgID="10716" rel="rRr" directed="false" shadow="false" column="59414" shadowCol="108575" srcRow="3948" trgRow="3545" color="EX-pale-red-orange" />
    <link srcID="10716" trgID="11620" rel="rRr" directed="false" shadow="false" column="59415" shadowCol="108576" srcRow="3545" trgRow="3963" color="EX-blue" />
    <link srcID="10716" trgID="12054" rel="rRr" directed="false" shadow="false" column="59416" shadowCol="108577" srcRow="3545" trgRow="3968" color="EX-orange" />
    <link srcID="11167" trgID="10716" rel="rRr" directed="false" shadow="false" column="59417" shadowCol="108578" srcRow="4033" trgRow="3545" color="EX-dark-cyan" />
    <link srcID="11012" trgID="10716" rel="rRr" directed="false" shadow="false" column="59418" shadowCol="108579" srcRow="4036" trgRow="3545" color="EX-red" />
    <link srcID="10716" trgID="10807" rel="rRr" directed="false" shadow="false" column="59419" shadowCol="108580" srcRow="3545" trgRow="4038" color="EX-dark-orange" />
    <link srcID="10716" trgID="13350" rel="rRr" directed="false" shadow="false" column="59420" shadowCol="108581" srcRow="3545" trgRow="4045" color="EX-dark-gray-purple" />
    <link srcID="13840" trgID="10716" rel="rRr" directed="false" shadow="false" column="59421" shadowCol="108582" srcRow="4050" trgRow="3545" color="EX-cyan" />
    <link srcID="13446" trgID="10716" rel="rRr" directed="false" shadow="false" column="59422" shadowCol="108583" srcRow="4064" trgRow="3545" color="EX-yellow-orange" />
    <link srcID="11526" trgID="10716" rel="rRr" directed="false" shadow="false" column="59423" shadowCol="108584" srcRow="4101" trgRow="3545" color="EX-pure-blue" />
    <link srcID="10716" trgID="10626" rel="rRr" directed="false" shadow="false" column="59424" shadowCol="108585" srcRow="3545" trgRow="4119" color="EX-dark-yellow-green" />
    <link srcID="10716" trgID="13315" rel="rRr" directed="false" shadow="false" column="59425" shadowCol="108586" srcRow="3545" trgRow="4123" color="EX-dark-magenta" />
    <link srcID="11522" trgID="10716" rel="rRr" directed="false" shadow="false" column="59426" shadowCol="108587" srcRow="4134" trgRow="3545" color="EX-dark-green" />
    <link srcID="12578" trgID="10716" rel="rRr" directed="false" shadow="false" column="59427" shadowCol="108588" srcRow="4136" trgRow="3545" color="EX-blue-magenta" />
    <link srcID="10716" trgID="11397" rel="rRr" directed="false" shadow="false" column="59428" shadowCol="108589" srcRow="3545" trgRow="4154" color="EX-yellow-green" />
    <link srcID="10716" trgID="11007" rel="rRr" directed="false" shadow="false" column="59429" shadowCol="108590" srcRow="3545" trgRow="4170" color="EX-magenta" />
    <link srcID="10716" trgID="11845" rel="rRr" directed="false" shadow="false" column="59430" shadowCol="108591" srcRow="3545" trgRow="4176" color="EX-green" />
    <link srcID="11641" trgID="10716" rel="rRr" directed="false" shadow="false" column="59431" shadowCol="108592" srcRow="4189" trgRow="3545" color="EX-yellow" />
    <link srcID="11632" trgID="10716" rel="rRr" directed="false" shadow="false" column="59432" shadowCol="108593" srcRow="4194" trgRow="3545" color="EX-purple" />
    <link srcID="10716" trgID="11605" rel="rRr" directed="false" shadow="false" column="59433" shadowCol="108594" srcRow="3545" trgRow="4196" color="EX-dark-purple" />
    <link srcID="10716" trgID="12199" rel="rRr" directed="false" shadow="false" column="59434" shadowCol="108595" srcRow="3545" trgRow="4221" color="EX-dark-red" />
    <link srcID="10716" trgID="11887" rel="rRr" directed="false" shadow="false" column="59435" shadowCol="108596" srcRow="3545" trgRow="4228" color="EX-pale-green" />
    <link srcID="10837" trgID="10716" rel="rRr" directed="false" shadow="false" column="59436" shadowCol="108597" srcRow="4229" trgRow="3545" color="EX-pale-blue" />
    <link srcID="10974" trgID="10716" rel="rRr" directed="false" shadow="false" column="59437" shadowCol="108598" srcRow="4233" trgRow="3545" color="EX-dark-tan" />
    <link srcID="12849" trgID="10716" rel="rRr" directed="false" shadow="false" column="59438" shadowCol="108599" srcRow="4235" trgRow="3545" color="EX-pale-blue-magenta" />
    <link srcID="10716" trgID="13219" rel="rRr" directed="false" shadow="false" column="59439" shadowCol="108600" srcRow="3545" trgRow="4255" color="EX-pale-yellow orange" />
    <link srcID="11039" trgID="10716" rel="rRr" directed="false" shadow="false" column="59440" shadowCol="108601" srcRow="4281" trgRow="3545" color="EX-medium-magenta" />
    <link srcID="10716" trgID="13635" rel="rRr" directed="false" shadow="false" column="59441" shadowCol="108602" srcRow="3545" trgRow="4285" color="EX-pale-red" />
    <link srcID="10716" trgID="12767" rel="rRr" directed="false" shadow="false" column="59442" shadowCol="108603" srcRow="3545" trgRow="4338" color="EX-pale-cyan" />
    <link srcID="10716" trgID="11885" rel="rRr" directed="false" shadow="false" column="59443" shadowCol="108604" srcRow="3545" trgRow="4340" color="EX-pale-yellow-green" />
    <link srcID="12572" trgID="10716" rel="rRr" directed="false" shadow="false" column="59444" shadowCol="108605" srcRow="4356" trgRow="3545" color="EX-pale-purple" />
    <link srcID="10716" trgID="12733" rel="rRr" directed="false" shadow="false" column="59445" shadowCol="108606" srcRow="3545" trgRow="4396" color="EX-pale-magenta" />
    <link srcID="10716" trgID="13699" rel="rRr" directed="false" shadow="false" column="59446" shadowCol="108607" srcRow="3545" trgRow="4407" color="EX-pale-red-orange" />
    <link srcID="10716" trgID="10646" rel="rRr" directed="false" shadow="false" column="59447" shadowCol="108608" srcRow="3545" trgRow="4410" color="EX-blue" />
    <link srcID="11974" trgID="10716" rel="rRr" directed="false" shadow="false" column="59448" shadowCol="108609" srcRow="4434" trgRow="3545" color="EX-orange" />
    <link srcID="10716" trgID="13214" rel="rRr" directed="false" shadow="false" column="59449" shadowCol="108610" srcRow="3545" trgRow="4440" color="EX-dark-cyan" />
    <link srcID="12231" trgID="10716" rel="rRr" directed="false" shadow="false" column="59450" shadowCol="108611" srcRow="4447" trgRow="3545" color="EX-red" />
    <link srcID="10716" trgID="10904" rel="rRr" directed="false" shadow="false" column="59451" shadowCol="108612" srcRow="3545" trgRow="4464" color="EX-dark-orange" />
    <link srcID="10716" trgID="13113" rel="rRr" directed="false" shadow="false" column="59452" shadowCol="108613" srcRow="3545" trgRow="4471" color="EX-dark-gray-purple" />
    <link srcID="10716" trgID="12543" rel="rRr" directed="false" shadow="false" column="59453" shadowCol="108614" srcRow="3545" trgRow="4504" color="EX-cyan" />
    <link srcID="10716" trgID="13518" rel="rRr" directed="false" shadow="false" column="59454" shadowCol="108615" srcRow="3545" trgRow="4505" color="EX-yellow-orange" />
    <link srcID="10716" trgID="10650" rel="rRr" directed="false" shadow="false" column="59455" shadowCol="108616" srcRow="3545" trgRow="4519" color="EX-pure-blue" />
    <link srcID="10716" trgID="13283" rel="rRr" directed="false" shadow="false" column="59456" shadowCol="108617" srcRow="3545" trgRow="4524" color="EX-dark-yellow-green" />
    <link srcID="13211" trgID="10716" rel="rRr" directed="false" shadow="false" column="59457" shadowCol="108618" srcRow="4530" trgRow="3545" color="EX-dark-magenta" />
    <link srcID="10716" trgID="13352" rel="rRr" directed="false" shadow="false" column="59458" shadowCol="108619" srcRow="3545" trgRow="4551" color="EX-dark-green" />
    <link srcID="10716" trgID="12438" rel="rRr" directed="false" shadow="false" column="59459" shadowCol="108620" srcRow="3545" trgRow="4599" color="EX-blue-magenta" />
    <link srcID="10833" trgID="10716" rel="rRr" directed="false" shadow="false" column="59460" shadowCol="108621" srcRow="4600" trgRow="3545" color="EX-yellow-green" />
    <link srcID="11126" trgID="10716" rel="rRr" directed="false" shadow="false" column="59461" shadowCol="108622" srcRow="4603" trgRow="3545" color="EX-magenta" />
    <link srcID="12122" trgID="10716" rel="rRr" directed="false" shadow="false" column="59462" shadowCol="108623" srcRow="4611" trgRow="3545" color="EX-green" />
    <link srcID="11532" trgID="10716" rel="rRr" directed="false" shadow="false" column="59463" shadowCol="108624" srcRow="4621" trgRow="3545" color="EX-yellow" />
    <link srcID="12357" trgID="10716" rel="rRr" directed="false" shadow="false" column="59464" shadowCol="108625" srcRow="4629" trgRow="3545" color="EX-purple" />
    <link srcID="11577" trgID="10716" rel="rRr" directed="false" shadow="false" column="59465" shadowCol="108626" srcRow="4651" trgRow="3545" color="EX-dark-purple" />
    <link srcID="12426" trgID="10716" rel="rRr" directed="false" shadow="false" column="59466" shadowCol="108627" srcRow="4698" trgRow="3545" color="EX-dark-red" />
    <link srcID="10716" trgID="12913" rel="rRr" directed="false" shadow="false" column="59467" shadowCol="108628" srcRow="3545" trgRow="4723" color="EX-pale-green" />
    <link srcID="12795" trgID="10716" rel="rRr" directed="false" shadow="false" column="59468" shadowCol="108629" srcRow="4744" trgRow="3545" color="EX-pale-blue" />
    <link srcID="10754" trgID="10716" rel="rRr" directed="false" shadow="false" column="59469" shadowCol="108630" srcRow="4776" trgRow="3545" color="EX-dark-tan" />
    <link srcID="12832" trgID="10716" rel="rRr" directed="false" shadow="false" column="59470" shadowCol="108631" srcRow="4785" trgRow="3545" color="EX-pale-blue-magenta" />
    <link srcID="12045" trgID="10716" rel="rRr" directed="false" shadow="false" column="59471" shadowCol="108632" srcRow="4788" trgRow="3545" color="EX-pale-yellow orange" />
    <link srcID="10716" trgID="13277" rel="rRr" directed="false" shadow="false" column="59472" shadowCol="108633" srcRow="3545" trgRow="4823" color="EX-medium-magenta" />
    <link srcID="10716" trgID="12176" rel="rRr" directed="false" shadow="false" column="59473" shadowCol="108634" srcRow="3545" trgRow="4826" color="EX-pale-red" />
    <link srcID="10716" trgID="10850" rel="rRr" directed="false" shadow="false" column="59474" shadowCol="108635" srcRow="3545" trgRow="4866" color="EX-pale-cyan" />
    <link srcID="10843" trgID="10716" rel="rRr" directed="false" shadow="false" column="59475" shadowCol="108636" srcRow="4867" trgRow="3545" color="EX-pale-yellow-green" />
    <link srcID="10716" trgID="11370" rel="rRr" directed="false" shadow="false" column="59476" shadowCol="108637" srcRow="3545" trgRow="4880" color="EX-pale-purple" />
    <link srcID="10716" trgID="12278" rel="rRr" directed="false" shadow="false" column="59477" shadowCol="108638" srcRow="3545" trgRow="4909" color="EX-pale-magenta" />
    <link srcID="12893" trgID="10716" rel="rRr" directed="false" shadow="false" column="59478" shadowCol="108639" srcRow="4931" trgRow="3545" color="EX-pale-red-orange" />
    <link srcID="10716" trgID="13392" rel="rRr" directed="false" shadow="false" column="59479" shadowCol="108640" srcRow="3545" trgRow="4945" color="EX-blue" />
    <link srcID="10716" trgID="11106" rel="rRr" directed="false" shadow="false" column="59480" shadowCol="108641" srcRow="3545" trgRow="4960" color="EX-orange" />
    <link srcID="10716" trgID="13243" rel="rRr" directed="false" shadow="false" column="59481" shadowCol="108642" srcRow="3545" trgRow="5020" color="EX-dark-cyan" />
    <link srcID="10716" trgID="12485" rel="rRr" directed="false" shadow="false" column="59482" shadowCol="108643" srcRow="3545" trgRow="5035" color="EX-red" />
    <link srcID="12909" trgID="10716" rel="rRr" directed="false" shadow="false" column="59483" shadowCol="108644" srcRow="5043" trgRow="3545" color="EX-dark-orange" />
    <link srcID="10716" trgID="12953" rel="rRr" directed="false" shadow="false" column="59484" shadowCol="108645" srcRow="3545" trgRow="5079" color="EX-dark-gray-purple" />
    <link srcID="10716" trgID="12920" rel="rRr" directed="false" shadow="false" column="59485" shadowCol="108646" srcRow="3545" trgRow="5083" color="EX-cyan" />
    <link srcID="10716" trgID="13919" rel="rRr" directed="false" shadow="false" column="59486" shadowCol="108647" srcRow="3545" trgRow="5088" color="EX-yellow-orange" />
    <link srcID="11338" trgID="10716" rel="rRr" directed="false" shadow="false" column="59487" shadowCol="108648" srcRow="5094" trgRow="3545" color="EX-pure-blue" />
    <link srcID="10716" trgID="13412" rel="rRr" directed="false" shadow="false" column="59488" shadowCol="108649" srcRow="3545" trgRow="5134" color="EX-dark-yellow-green" />
    <link srcID="10716" trgID="10946" rel="rRr" directed="false" shadow="false" column="59489" shadowCol="108650" srcRow="3545" trgRow="5191" color="EX-dark-magenta" />
    <link srcID="10716" trgID="10601" rel="rRr" directed="false" shadow="false" column="59490" shadowCol="108651" srcRow="3545" trgRow="5193" color="EX-dark-green" />
    <link srcID="10716" trgID="14036" rel="rRr" directed="false" shadow="false" column="59491" shadowCol="108652" srcRow="3545" trgRow="5195" color="EX-blue-magenta" />
    <link srcID="11975" trgID="10716" rel="rRr" directed="false" shadow="false" column="59492" shadowCol="108653" srcRow="5200" trgRow="3545" color="EX-yellow-green" />
    <link srcID="11626" trgID="10716" rel="rRr" directed="false" shadow="false" column="59493" shadowCol="108654" srcRow="5206" trgRow="3545" color="EX-magenta" />
    <link srcID="10809" trgID="10716" rel="rRr" directed="false" shadow="false" column="59494" shadowCol="108655" srcRow="5214" trgRow="3545" color="EX-green" />
    <link srcID="10716" trgID="13863" rel="rRr" directed="false" shadow="false" column="59495" shadowCol="108656" srcRow="3545" trgRow="5226" color="EX-yellow" />
    <link srcID="10716" trgID="10856" rel="rRr" directed="false" shadow="false" column="59496" shadowCol="108657" srcRow="3545" trgRow="5232" color="EX-purple" />
    <link srcID="11070" trgID="10716" rel="rRr" directed="false" shadow="false" column="59497" shadowCol="108658" srcRow="5240" trgRow="3545" color="EX-dark-purple" />
    <link srcID="10716" trgID="12958" rel="rRr" directed="false" shadow="false" column="59498" shadowCol="108659" srcRow="3545" trgRow="5270" color="EX-dark-red" />
    <link srcID="10716" trgID="13608" rel="rRr" directed="false" shadow="false" column="59499" shadowCol="108660" srcRow="3545" trgRow="5293" color="EX-pale-green" />
    <link srcID="12378" trgID="10716" rel="rRr" directed="false" shadow="false" column="59500" shadowCol="108661" srcRow="5312" trgRow="3545" color="EX-pale-blue" />
    <link srcID="10716" trgID="11082" rel="rRr" directed="false" shadow="false" column="59501" shadowCol="108662" srcRow="3545" trgRow="5319" color="EX-dark-tan" />
    <link srcID="10996" trgID="10716" rel="rRr" directed="false" shadow="false" column="59502" shadowCol="108663" srcRow="5321" trgRow="3545" color="EX-pale-blue-magenta" />
    <link srcID="10716" trgID="13594" rel="rRr" directed="false" shadow="false" column="59503" shadowCol="108664" srcRow="3545" trgRow="5338" color="EX-pale-yellow orange" />
    <link srcID="10716" trgID="13316" rel="rRr" directed="false" shadow="false" column="59504" shadowCol="108665" srcRow="3545" trgRow="5346" color="EX-medium-magenta" />
    <link srcID="10716" trgID="10645" rel="rRr" directed="false" shadow="false" column="59505" shadowCol="108666" srcRow="3545" trgRow="5378" color="EX-pale-red" />
    <link srcID="10716" trgID="13271" rel="rRr" directed="false" shadow="false" column="59506" shadowCol="108667" srcRow="3545" trgRow="5382" color="EX-pale-cyan" />
    <link srcID="12813" trgID="10716" rel="rRr" directed="false" shadow="false" column="59507" shadowCol="108668" srcRow="5383" trgRow="3545" color="EX-pale-yellow-green" />
    <link srcID="12811" trgID="10716" rel="rRr" directed="false" shadow="false" column="59508" shadowCol="108669" srcRow="5390" trgRow="3545" color="EX-pale-purple" />
    <link srcID="10690" trgID="10716" rel="rRr" directed="false" shadow="false" column="59509" shadowCol="108670" srcRow="5392" trgRow="3545" color="EX-pale-magenta" />
    <link srcID="10716" trgID="12147" rel="rRr" directed="false" shadow="false" column="59510" shadowCol="108671" srcRow="3545" trgRow="5450" color="EX-pale-red-orange" />
    <link srcID="12024" trgID="10716" rel="rRr" directed="false" shadow="false" column="59511" shadowCol="108672" srcRow="5470" trgRow="3545" color="EX-blue" />
    <link srcID="12458" trgID="10716" rel="rRr" directed="false" shadow="false" column="59512" shadowCol="108673" srcRow="5493" trgRow="3545" color="EX-orange" />
    <link srcID="13112" trgID="10716" rel="rRr" directed="false" shadow="false" column="59513" shadowCol="108674" srcRow="5507" trgRow="3545" color="EX-dark-cyan" />
    <link srcID="12838" trgID="10716" rel="rRr" directed="false" shadow="false" column="59514" shadowCol="108675" srcRow="5509" trgRow="3545" color="EX-red" />
    <link srcID="10716" trgID="13708" rel="rRr" directed="false" shadow="false" column="59515" shadowCol="108676" srcRow="3545" trgRow="5528" color="EX-dark-orange" />
    <link srcID="10716" trgID="12974" rel="rRr" directed="false" shadow="false" column="59516" shadowCol="108677" srcRow="3545" trgRow="5549" color="EX-dark-gray-purple" />
    <link srcID="11616" trgID="10716" rel="rRr" directed="false" shadow="false" column="59517" shadowCol="108678" srcRow="5554" trgRow="3545" color="EX-cyan" />
    <link srcID="10716" trgID="13917" rel="rRr" directed="false" shadow="false" column="59518" shadowCol="108679" srcRow="3545" trgRow="5614" color="EX-yellow-orange" />
    <link srcID="10716" trgID="13111" rel="rRr" directed="false" shadow="false" column="59519" shadowCol="108680" srcRow="3545" trgRow="5650" color="EX-pure-blue" />
    <link srcID="11178" trgID="10716" rel="rRr" directed="false" shadow="false" column="59520" shadowCol="108681" srcRow="5693" trgRow="3545" color="EX-dark-yellow-green" />
    <link srcID="12791" trgID="10716" rel="rRr" directed="false" shadow="false" column="59521" shadowCol="108682" srcRow="5694" trgRow="3545" color="EX-dark-magenta" />
    <link srcID="10716" trgID="13259" rel="rRr" directed="false" shadow="false" column="59522" shadowCol="108683" srcRow="3545" trgRow="5782" color="EX-dark-green" />
    <link srcID="12417" trgID="10716" rel="rRr" directed="false" shadow="false" column="59523" shadowCol="108684" srcRow="5789" trgRow="3545" color="EX-blue-magenta" />
    <link srcID="11026" trgID="10944" rel="rRr" directed="false" shadow="true" shadowCol="108685" srcRow="3546" trgRow="2423" color="EX-yellow-green" />
    <link srcID="11026" trgID="13204" rel="rRr" directed="false" shadow="true" shadowCol="108686" srcRow="3546" trgRow="2433" color="EX-magenta" />
    <link srcID="11026" trgID="11194" rel="rRr" directed="false" shadow="true" shadowCol="108687" srcRow="3546" trgRow="2435" color="EX-green" />
    <link srcID="11026" trgID="12925" rel="rRr" directed="false" shadow="true" shadowCol="108688" srcRow="3546" trgRow="2443" color="EX-yellow" />
    <link srcID="11026" trgID="11556" rel="rRr" directed="false" shadow="true" shadowCol="108689" srcRow="3546" trgRow="2457" color="EX-purple" />
    <link srcID="11026" trgID="11560" rel="rRr" directed="false" shadow="true" shadowCol="108690" srcRow="3546" trgRow="2459" color="EX-dark-purple" />
    <link srcID="11026" trgID="11583" rel="rRr" directed="false" shadow="true" shadowCol="108691" srcRow="3546" trgRow="2490" color="EX-dark-red" />
    <link srcID="11026" trgID="11537" rel="rRr" directed="false" shadow="true" shadowCol="108692" srcRow="3546" trgRow="2527" color="EX-pale-green" />
    <link srcID="11026" trgID="13310" rel="rRr" directed="false" shadow="true" shadowCol="108693" srcRow="3546" trgRow="2540" color="EX-pale-blue" />
    <link srcID="11026" trgID="11568" rel="rRr" directed="false" shadow="true" shadowCol="108694" srcRow="3546" trgRow="2550" color="EX-dark-tan" />
    <link srcID="11026" trgID="11594" rel="rRr" directed="false" shadow="true" shadowCol="108695" srcRow="3546" trgRow="2554" color="EX-pale-blue-magenta" />
    <link srcID="11026" trgID="11534" rel="rRr" directed="false" shadow="true" shadowCol="108696" srcRow="3546" trgRow="2606" color="EX-pale-yellow orange" />
    <link srcID="11026" trgID="12973" rel="rRr" directed="false" shadow="true" shadowCol="108697" srcRow="3546" trgRow="2638" color="EX-medium-magenta" />
    <link srcID="11026" trgID="11587" rel="rRr" directed="false" shadow="true" shadowCol="108698" srcRow="3546" trgRow="2713" color="EX-pale-red" />
    <link srcID="11026" trgID="11565" rel="rRr" directed="false" shadow="true" shadowCol="108699" srcRow="3546" trgRow="2722" color="EX-pale-cyan" />
    <link srcID="11026" trgID="11541" rel="rRr" directed="false" shadow="true" shadowCol="108700" srcRow="3546" trgRow="2762" color="EX-pale-yellow-green" />
    <link srcID="11026" trgID="11548" rel="rRr" directed="false" shadow="true" shadowCol="108701" srcRow="3546" trgRow="2802" color="EX-pale-purple" />
    <link srcID="11026" trgID="11592" rel="rRr" directed="false" shadow="true" shadowCol="108702" srcRow="3546" trgRow="2862" color="EX-pale-magenta" />
    <link srcID="11026" trgID="11550" rel="rRr" directed="false" shadow="true" shadowCol="108703" srcRow="3546" trgRow="2944" color="EX-pale-red-orange" />
    <link srcID="11026" trgID="11578" rel="rRr" directed="false" shadow="true" shadowCol="108704" srcRow="3546" trgRow="2950" color="EX-blue" />
    <link srcID="11026" trgID="11602" rel="rRr" directed="false" shadow="true" shadowCol="108705" srcRow="3546" trgRow="2987" color="EX-orange" />
    <link srcID="11026" trgID="11604" rel="rRr" directed="false" shadow="true" shadowCol="108706" srcRow="3546" trgRow="3009" color="EX-dark-cyan" />
    <link srcID="11026" trgID="10959" rel="rRr" directed="false" shadow="true" shadowCol="108707" srcRow="3546" trgRow="3497" color="EX-red" />
    <link srcID="11026" trgID="10688" rel="rRr" directed="false" shadow="true" shadowCol="108708" srcRow="3546" trgRow="3499" color="EX-dark-orange" />
    <link srcID="11026" trgID="10973" rel="rRr" directed="false" shadow="true" shadowCol="108709" srcRow="3546" trgRow="3500" color="EX-dark-gray-purple" />
    <link srcID="11026" trgID="10969" rel="rRr" directed="false" shadow="true" shadowCol="108710" srcRow="3546" trgRow="3514" color="EX-cyan" />
    <link srcID="11026" trgID="10678" rel="rRr" directed="false" shadow="true" shadowCol="108711" srcRow="3546" trgRow="3544" color="EX-yellow-orange" />
    <link srcID="11026" trgID="10716" rel="rRr" directed="false" shadow="true" shadowCol="108712" srcRow="3546" trgRow="3545" color="EX-pure-blue" />
    <link srcID="11026" trgID="12518" rel="rRr" directed="false" shadow="false" column="59524" shadowCol="108713" srcRow="3546" trgRow="3557" color="EX-dark-yellow-green" />
    <link srcID="11026" trgID="11024" rel="rRr" directed="false" shadow="false" column="59525" shadowCol="108714" srcRow="3546" trgRow="3563" color="EX-dark-magenta" />
    <link srcID="11026" trgID="11006" rel="rRr" directed="false" shadow="false" column="59526" shadowCol="108715" srcRow="3546" trgRow="3566" color="EX-dark-green" />
    <link srcID="11026" trgID="11543" rel="rRr" directed="false" shadow="false" column="59527" shadowCol="108716" srcRow="3546" trgRow="3583" color="EX-blue-magenta" />
    <link srcID="11026" trgID="10734" rel="rRr" directed="false" shadow="false" column="59528" shadowCol="108717" srcRow="3546" trgRow="3589" color="EX-yellow-green" />
    <link srcID="11026" trgID="12692" rel="rRr" directed="false" shadow="false" column="59529" shadowCol="108718" srcRow="3546" trgRow="3603" color="EX-magenta" />
    <link srcID="11026" trgID="11412" rel="rRr" directed="false" shadow="false" column="59530" shadowCol="108719" srcRow="3546" trgRow="3654" color="EX-green" />
    <link srcID="11026" trgID="13595" rel="rRr" directed="false" shadow="false" column="59531" shadowCol="108720" srcRow="3546" trgRow="3683" color="EX-yellow" />
    <link srcID="11026" trgID="12492" rel="rRr" directed="false" shadow="false" column="59532" shadowCol="108721" srcRow="3546" trgRow="3703" color="EX-purple" />
    <link srcID="11026" trgID="13233" rel="rRr" directed="false" shadow="false" column="59533" shadowCol="108722" srcRow="3546" trgRow="3718" color="EX-dark-purple" />
    <link srcID="11026" trgID="11822" rel="rRr" directed="false" shadow="false" column="59534" shadowCol="108723" srcRow="3546" trgRow="3739" color="EX-dark-red" />
    <link srcID="11026" trgID="13935" rel="rRr" directed="false" shadow="false" column="59535" shadowCol="108724" srcRow="3546" trgRow="3740" color="EX-pale-green" />
    <link srcID="11026" trgID="10821" rel="rRr" directed="false" shadow="false" column="59536" shadowCol="108725" srcRow="3546" trgRow="3774" color="EX-pale-blue" />
    <link srcID="11026" trgID="11829" rel="rRr" directed="false" shadow="false" column="59537" shadowCol="108726" srcRow="3546" trgRow="3799" color="EX-dark-tan" />
    <link srcID="11026" trgID="12671" rel="rRr" directed="false" shadow="false" column="59538" shadowCol="108727" srcRow="3546" trgRow="3811" color="EX-pale-blue-magenta" />
    <link srcID="11026" trgID="11359" rel="rRr" directed="false" shadow="false" column="59539" shadowCol="108728" srcRow="3546" trgRow="3827" color="EX-pale-yellow orange" />
    <link srcID="11025" trgID="11026" rel="rRr" directed="false" shadow="false" column="59540" shadowCol="108729" srcRow="3836" trgRow="3546" color="EX-medium-magenta" />
    <link srcID="11026" trgID="12967" rel="rRr" directed="false" shadow="false" column="59541" shadowCol="108730" srcRow="3546" trgRow="3861" color="EX-pale-red" />
    <link srcID="11026" trgID="12124" rel="rRr" directed="false" shadow="false" column="59542" shadowCol="108731" srcRow="3546" trgRow="3870" color="EX-pale-cyan" />
    <link srcID="11026" trgID="11589" rel="rRr" directed="false" shadow="false" column="59543" shadowCol="108732" srcRow="3546" trgRow="3920" color="EX-pale-yellow-green" />
    <link srcID="11026" trgID="10812" rel="rRr" directed="false" shadow="false" column="59544" shadowCol="108733" srcRow="3546" trgRow="3941" color="EX-pale-purple" />
    <link srcID="11026" trgID="11793" rel="rRr" directed="false" shadow="false" column="59545" shadowCol="108734" srcRow="3546" trgRow="3962" color="EX-pale-magenta" />
    <link srcID="11026" trgID="12773" rel="rRr" directed="false" shadow="false" column="59546" shadowCol="108735" srcRow="3546" trgRow="3985" color="EX-pale-red-orange" />
    <link srcID="11026" trgID="11227" rel="rRr" directed="false" shadow="false" column="59547" shadowCol="108736" srcRow="3546" trgRow="4052" color="EX-blue" />
    <link srcID="11026" trgID="11595" rel="rRr" directed="false" shadow="false" column="59548" shadowCol="108737" srcRow="3546" trgRow="4075" color="EX-orange" />
    <link srcID="11026" trgID="13807" rel="rRr" directed="false" shadow="false" column="59549" shadowCol="108738" srcRow="3546" trgRow="4076" color="EX-dark-cyan" />
    <link srcID="11026" trgID="10749" rel="rRr" directed="false" shadow="false" column="59550" shadowCol="108739" srcRow="3546" trgRow="4078" color="EX-red" />
    <link srcID="11026" trgID="11147" rel="rRr" directed="false" shadow="false" column="59551" shadowCol="108740" srcRow="3546" trgRow="4100" color="EX-dark-orange" />
    <link srcID="11026" trgID="13315" rel="rRr" directed="false" shadow="false" column="59552" shadowCol="108741" srcRow="3546" trgRow="4123" color="EX-dark-gray-purple" />
    <link srcID="11026" trgID="10930" rel="rRr" directed="false" shadow="false" column="59553" shadowCol="108742" srcRow="3546" trgRow="4137" color="EX-cyan" />
    <link srcID="11026" trgID="11493" rel="rRr" directed="false" shadow="false" column="59554" shadowCol="108743" srcRow="3546" trgRow="4145" color="EX-yellow-orange" />
    <link srcID="11026" trgID="11545" rel="rRr" directed="false" shadow="false" column="59555" shadowCol="108744" srcRow="3546" trgRow="4152" color="EX-pure-blue" />
    <link srcID="11026" trgID="10804" rel="rRr" directed="false" shadow="false" column="59556" shadowCol="108745" srcRow="3546" trgRow="4164" color="EX-dark-yellow-green" />
    <link srcID="11026" trgID="12032" rel="rRr" directed="false" shadow="false" column="59557" shadowCol="108746" srcRow="3546" trgRow="4165" color="EX-dark-magenta" />
    <link srcID="11026" trgID="12394" rel="rRr" directed="false" shadow="false" column="59558" shadowCol="108747" srcRow="3546" trgRow="4168" color="EX-dark-green" />
    <link srcID="11026" trgID="13850" rel="rRr" directed="false" shadow="false" column="59559" shadowCol="108748" srcRow="3546" trgRow="4239" color="EX-blue-magenta" />
    <link srcID="11026" trgID="13580" rel="rRr" directed="false" shadow="false" column="59560" shadowCol="108749" srcRow="3546" trgRow="4241" color="EX-yellow-green" />
    <link srcID="11026" trgID="13219" rel="rRr" directed="false" shadow="false" column="59561" shadowCol="108750" srcRow="3546" trgRow="4255" color="EX-magenta" />
    <link srcID="11026" trgID="10811" rel="rRr" directed="false" shadow="false" column="59562" shadowCol="108751" srcRow="3546" trgRow="4262" color="EX-green" />
    <link srcID="11026" trgID="11350" rel="rRr" directed="false" shadow="false" column="59563" shadowCol="108752" srcRow="3546" trgRow="4316" color="EX-yellow" />
    <link srcID="11026" trgID="13605" rel="rRr" directed="false" shadow="false" column="59564" shadowCol="108753" srcRow="3546" trgRow="4320" color="EX-purple" />
    <link srcID="11026" trgID="13339" rel="rRr" directed="false" shadow="false" column="59565" shadowCol="108754" srcRow="3546" trgRow="4321" color="EX-dark-purple" />
    <link srcID="11026" trgID="11108" rel="rRr" directed="false" shadow="false" column="59566" shadowCol="108755" srcRow="3546" trgRow="4420" color="EX-dark-red" />
    <link srcID="11026" trgID="11049" rel="rRr" directed="false" shadow="false" column="59567" shadowCol="108756" srcRow="3546" trgRow="4422" color="EX-pale-green" />
    <link srcID="11026" trgID="11198" rel="rRr" directed="false" shadow="false" column="59568" shadowCol="108757" srcRow="3546" trgRow="4477" color="EX-pale-blue" />
    <link srcID="11026" trgID="11713" rel="rRr" directed="false" shadow="false" column="59569" shadowCol="108758" srcRow="3546" trgRow="4511" color="EX-dark-tan" />
    <link srcID="11026" trgID="11079" rel="rRr" directed="false" shadow="false" column="59570" shadowCol="108759" srcRow="3546" trgRow="4538" color="EX-pale-blue-magenta" />
    <link srcID="10854" trgID="11026" rel="rRr" directed="false" shadow="false" column="59571" shadowCol="108760" srcRow="4571" trgRow="3546" color="EX-pale-yellow orange" />
    <link srcID="11026" trgID="13169" rel="rRr" directed="false" shadow="false" column="59572" shadowCol="108761" srcRow="3546" trgRow="4587" color="EX-medium-magenta" />
    <link srcID="11026" trgID="11535" rel="rRr" directed="false" shadow="false" column="59573" shadowCol="108762" srcRow="3546" trgRow="4598" color="EX-pale-red" />
    <link srcID="11026" trgID="11126" rel="rRr" directed="false" shadow="false" column="59574" shadowCol="108763" srcRow="3546" trgRow="4603" color="EX-pale-cyan" />
    <link srcID="11026" trgID="11532" rel="rRr" directed="false" shadow="false" column="59575" shadowCol="108764" srcRow="3546" trgRow="4621" color="EX-pale-yellow-green" />
    <link srcID="11026" trgID="11621" rel="rRr" directed="false" shadow="false" column="59576" shadowCol="108765" srcRow="3546" trgRow="4625" color="EX-pale-purple" />
    <link srcID="11026" trgID="13449" rel="rRr" directed="false" shadow="false" column="59577" shadowCol="108766" srcRow="3546" trgRow="4683" color="EX-pale-magenta" />
    <link srcID="11026" trgID="11539" rel="rRr" directed="false" shadow="false" column="59578" shadowCol="108767" srcRow="3546" trgRow="4756" color="EX-pale-red-orange" />
    <link srcID="11026" trgID="11816" rel="rRr" directed="false" shadow="false" column="59579" shadowCol="108768" srcRow="3546" trgRow="4764" color="EX-blue" />
    <link srcID="11026" trgID="10800" rel="rRr" directed="false" shadow="false" column="59580" shadowCol="108769" srcRow="3546" trgRow="4790" color="EX-orange" />
    <link srcID="11026" trgID="11143" rel="rRr" directed="false" shadow="false" column="59581" shadowCol="108770" srcRow="3546" trgRow="4853" color="EX-dark-cyan" />
    <link srcID="11026" trgID="12393" rel="rRr" directed="false" shadow="false" column="59582" shadowCol="108771" srcRow="3546" trgRow="4865" color="EX-red" />
    <link srcID="11026" trgID="13221" rel="rRr" directed="false" shadow="false" column="59583" shadowCol="108772" srcRow="3546" trgRow="4904" color="EX-dark-orange" />
    <link srcID="11026" trgID="12278" rel="rRr" directed="false" shadow="false" column="59584" shadowCol="108773" srcRow="3546" trgRow="4909" color="EX-dark-gray-purple" />
    <link srcID="11026" trgID="11553" rel="rRr" directed="false" shadow="false" column="59585" shadowCol="108774" srcRow="3546" trgRow="4915" color="EX-cyan" />
    <link srcID="11026" trgID="11618" rel="rRr" directed="false" shadow="false" column="59586" shadowCol="108775" srcRow="3546" trgRow="4944" color="EX-yellow-orange" />
    <link srcID="11026" trgID="11591" rel="rRr" directed="false" shadow="false" column="59587" shadowCol="108776" srcRow="3546" trgRow="5021" color="EX-pure-blue" />
    <link srcID="11026" trgID="12701" rel="rRr" directed="false" shadow="false" column="59588" shadowCol="108777" srcRow="3546" trgRow="5052" color="EX-dark-yellow-green" />
    <link srcID="11026" trgID="11650" rel="rRr" directed="false" shadow="false" column="59589" shadowCol="108778" srcRow="3546" trgRow="5074" color="EX-dark-magenta" />
    <link srcID="11026" trgID="11564" rel="rRr" directed="false" shadow="false" column="59590" shadowCol="108779" srcRow="3546" trgRow="5117" color="EX-dark-green" />
    <link srcID="11026" trgID="12613" rel="rRr" directed="false" shadow="false" column="59591" shadowCol="108780" srcRow="3546" trgRow="5170" color="EX-blue-magenta" />
    <link srcID="11026" trgID="11520" rel="rRr" directed="false" shadow="false" column="59592" shadowCol="108781" srcRow="3546" trgRow="5183" color="EX-yellow-green" />
    <link srcID="11026" trgID="10785" rel="rRr" directed="false" shadow="false" column="59593" shadowCol="108782" srcRow="3546" trgRow="5207" color="EX-magenta" />
    <link srcID="11026" trgID="10809" rel="rRr" directed="false" shadow="false" column="59594" shadowCol="108783" srcRow="3546" trgRow="5214" color="EX-green" />
    <link srcID="11026" trgID="11567" rel="rRr" directed="false" shadow="false" column="59595" shadowCol="108784" srcRow="3546" trgRow="5284" color="EX-yellow" />
    <link srcID="11026" trgID="13496" rel="rRr" directed="false" shadow="false" column="59596" shadowCol="108785" srcRow="3546" trgRow="5286" color="EX-purple" />
    <link srcID="11026" trgID="11585" rel="rRr" directed="false" shadow="false" column="59597" shadowCol="108786" srcRow="3546" trgRow="5295" color="EX-dark-purple" />
    <link srcID="11026" trgID="13029" rel="rRr" directed="false" shadow="false" column="59598" shadowCol="108787" srcRow="3546" trgRow="5317" color="EX-dark-red" />
    <link srcID="11026" trgID="11445" rel="rRr" directed="false" shadow="false" column="59599" shadowCol="108788" srcRow="3546" trgRow="5330" color="EX-pale-green" />
    <link srcID="11026" trgID="13316" rel="rRr" directed="false" shadow="false" column="59600" shadowCol="108789" srcRow="3546" trgRow="5346" color="EX-pale-blue" />
    <link srcID="11026" trgID="11558" rel="rRr" directed="false" shadow="false" column="59601" shadowCol="108790" srcRow="3546" trgRow="5377" color="EX-dark-tan" />
    <link srcID="11026" trgID="10645" rel="rRr" directed="false" shadow="false" column="59602" shadowCol="108791" srcRow="3546" trgRow="5378" color="EX-pale-blue-magenta" />
    <link srcID="11026" trgID="11155" rel="rRr" directed="false" shadow="false" column="59603" shadowCol="108792" srcRow="3546" trgRow="5386" color="EX-pale-yellow orange" />
    <link srcID="11026" trgID="11801" rel="rRr" directed="false" shadow="false" column="59604" shadowCol="108793" srcRow="3546" trgRow="5388" color="EX-medium-magenta" />
    <link srcID="11026" trgID="11086" rel="rRr" directed="false" shadow="false" column="59605" shadowCol="108794" srcRow="3546" trgRow="5403" color="EX-pale-red" />
    <link srcID="11026" trgID="11544" rel="rRr" directed="false" shadow="false" column="59606" shadowCol="108795" srcRow="3546" trgRow="5425" color="EX-pale-cyan" />
    <link srcID="11026" trgID="12871" rel="rRr" directed="false" shadow="false" column="59607" shadowCol="108796" srcRow="3546" trgRow="5500" color="EX-pale-yellow-green" />
    <link srcID="11026" trgID="12838" rel="rRr" directed="false" shadow="false" column="59608" shadowCol="108797" srcRow="3546" trgRow="5509" color="EX-pale-purple" />
    <link srcID="11026" trgID="11531" rel="rRr" directed="false" shadow="false" column="59609" shadowCol="108798" srcRow="3546" trgRow="5537" color="EX-pale-magenta" />
    <link srcID="11026" trgID="12924" rel="rRr" directed="false" shadow="false" column="59610" shadowCol="108799" srcRow="3546" trgRow="5543" color="EX-pale-red-orange" />
    <link srcID="11026" trgID="11050" rel="rRr" directed="false" shadow="false" column="59611" shadowCol="108800" srcRow="3546" trgRow="5619" color="EX-blue" />
    <link srcID="11026" trgID="10589" rel="rRr" directed="false" shadow="false" column="59612" shadowCol="108801" srcRow="3546" trgRow="5680" color="EX-orange" />
    <link srcID="11026" trgID="11581" rel="rRr" directed="false" shadow="false" column="59613" shadowCol="108802" srcRow="3546" trgRow="5686" color="EX-dark-cyan" />
    <link srcID="11026" trgID="13632" rel="rRr" directed="false" shadow="false" column="59614" shadowCol="108803" srcRow="3546" trgRow="5707" color="EX-red" />
    <link srcID="11026" trgID="13147" rel="rRr" directed="false" shadow="false" column="59615" shadowCol="108804" srcRow="3546" trgRow="5713" color="EX-dark-orange" />
    <link srcID="11026" trgID="12901" rel="rRr" directed="false" shadow="false" column="59616" shadowCol="108805" srcRow="3546" trgRow="5726" color="EX-dark-gray-purple" />
    <link srcID="11026" trgID="11573" rel="rRr" directed="false" shadow="false" column="59617" shadowCol="108806" srcRow="3546" trgRow="5825" color="EX-cyan" />
    <link srcID="11907" trgID="13672" rel="rRr" directed="false" shadow="true" shadowCol="108807" srcRow="3547" trgRow="2411" color="EX-yellow-orange" />
    <link srcID="11907" trgID="11839" rel="rRr" directed="false" shadow="true" shadowCol="108808" srcRow="3547" trgRow="2432" color="EX-pure-blue" />
    <link srcID="11245" trgID="11907" rel="rRr" directed="false" shadow="true" shadowCol="108809" srcRow="2678" trgRow="3547" color="EX-dark-yellow-green" />
    <link srcID="11907" trgID="11587" rel="rRr" directed="false" shadow="true" shadowCol="108810" srcRow="3547" trgRow="2713" color="EX-dark-magenta" />
    <link srcID="11541" trgID="11907" rel="rRr" directed="false" shadow="true" shadowCol="108811" srcRow="2762" trgRow="3547" color="EX-dark-green" />
    <link srcID="12533" trgID="11907" rel="rRr" directed="false" shadow="true" shadowCol="108812" srcRow="2796" trgRow="3547" color="EX-blue-magenta" />
    <link srcID="11907" trgID="10652" rel="rRr" directed="false" shadow="true" shadowCol="108813" srcRow="3547" trgRow="2865" color="EX-yellow-green" />
    <link srcID="11550" trgID="11907" rel="rRr" directed="false" shadow="true" shadowCol="108814" srcRow="2944" trgRow="3547" color="EX-magenta" />
    <link srcID="13431" trgID="11907" rel="rRr" directed="false" shadow="true" shadowCol="108815" srcRow="3087" trgRow="3547" color="EX-green" />
    <link srcID="11907" trgID="10959" rel="rRr" directed="false" shadow="true" shadowCol="108816" srcRow="3547" trgRow="3497" color="EX-yellow" />
    <link srcID="10688" trgID="11907" rel="rRr" directed="false" shadow="true" shadowCol="108817" srcRow="3499" trgRow="3547" color="EX-purple" />
    <link srcID="10973" trgID="11907" rel="rRr" directed="false" shadow="true" shadowCol="108818" srcRow="3500" trgRow="3547" color="EX-dark-purple" />
    <link srcID="12768" trgID="11907" rel="rRr" directed="false" shadow="true" shadowCol="108819" srcRow="3502" trgRow="3547" color="EX-dark-red" />
    <link srcID="11907" trgID="12765" rel="rRr" directed="false" shadow="true" shadowCol="108820" srcRow="3547" trgRow="3513" color="EX-pale-green" />
    <link srcID="11907" trgID="10715" rel="rRr" directed="false" shadow="true" shadowCol="108821" srcRow="3547" trgRow="3525" color="EX-pale-blue" />
    <link srcID="10716" trgID="11907" rel="rRr" directed="false" shadow="true" shadowCol="108822" srcRow="3545" trgRow="3547" color="EX-dark-tan" />
    <link srcID="11907" trgID="11024" rel="rRr" directed="false" shadow="false" column="59618" shadowCol="108823" srcRow="3547" trgRow="3563" color="EX-pale-blue-magenta" />
    <link srcID="11907" trgID="13174" rel="rRr" directed="false" shadow="false" column="59619" shadowCol="108824" srcRow="3547" trgRow="3592" color="EX-pale-yellow orange" />
    <link srcID="11891" trgID="11907" rel="rRr" directed="false" shadow="false" column="59620" shadowCol="108825" srcRow="3635" trgRow="3547" color="EX-medium-magenta" />
    <link srcID="11412" trgID="11907" rel="rRr" directed="false" shadow="false" column="59621" shadowCol="108826" srcRow="3654" trgRow="3547" color="EX-pale-red" />
    <link srcID="13090" trgID="11907" rel="rRr" directed="false" shadow="false" column="59622" shadowCol="108827" srcRow="3673" trgRow="3547" color="EX-pale-cyan" />
    <link srcID="13595" trgID="11907" rel="rRr" directed="false" shadow="false" column="59623" shadowCol="108828" srcRow="3683" trgRow="3547" color="EX-pale-yellow-green" />
    <link srcID="11950" trgID="11907" rel="rRr" directed="false" shadow="false" column="59624" shadowCol="108829" srcRow="3695" trgRow="3547" color="EX-pale-purple" />
    <link srcID="12406" trgID="11907" rel="rRr" directed="false" shadow="false" column="59625" shadowCol="108830" srcRow="3716" trgRow="3547" color="EX-pale-magenta" />
    <link srcID="11907" trgID="13233" rel="rRr" directed="false" shadow="false" column="59626" shadowCol="108831" srcRow="3547" trgRow="3718" color="EX-pale-red-orange" />
    <link srcID="10808" trgID="11907" rel="rRr" directed="false" shadow="false" column="59627" shadowCol="108832" srcRow="3722" trgRow="3547" color="EX-blue" />
    <link srcID="10922" trgID="11907" rel="rRr" directed="false" shadow="false" column="59628" shadowCol="108833" srcRow="3758" trgRow="3547" color="EX-orange" />
    <link srcID="12112" trgID="11907" rel="rRr" directed="false" shadow="false" column="59629" shadowCol="108834" srcRow="3766" trgRow="3547" color="EX-dark-cyan" />
    <link srcID="12124" trgID="11907" rel="rRr" directed="false" shadow="false" column="59630" shadowCol="108835" srcRow="3870" trgRow="3547" color="EX-red" />
    <link srcID="11041" trgID="11907" rel="rRr" directed="false" shadow="false" column="59631" shadowCol="108836" srcRow="3909" trgRow="3547" color="EX-dark-orange" />
    <link srcID="11227" trgID="11907" rel="rRr" directed="false" shadow="false" column="59632" shadowCol="108837" srcRow="4052" trgRow="3547" color="EX-dark-gray-purple" />
    <link srcID="11907" trgID="11595" rel="rRr" directed="false" shadow="false" column="59633" shadowCol="108838" srcRow="3547" trgRow="4075" color="EX-cyan" />
    <link srcID="13408" trgID="11907" rel="rRr" directed="false" shadow="false" column="59634" shadowCol="108839" srcRow="4117" trgRow="3547" color="EX-yellow-orange" />
    <link srcID="11907" trgID="10804" rel="rRr" directed="false" shadow="false" column="59635" shadowCol="108840" srcRow="3547" trgRow="4164" color="EX-pure-blue" />
    <link srcID="13877" trgID="11907" rel="rRr" directed="false" shadow="false" column="59636" shadowCol="108841" srcRow="4204" trgRow="3547" color="EX-dark-yellow-green" />
    <link srcID="11907" trgID="13219" rel="rRr" directed="false" shadow="false" column="59637" shadowCol="108842" srcRow="3547" trgRow="4255" color="EX-dark-magenta" />
    <link srcID="12900" trgID="11907" rel="rRr" directed="false" shadow="false" column="59638" shadowCol="108843" srcRow="4275" trgRow="3547" color="EX-dark-green" />
    <link srcID="11049" trgID="11907" rel="rRr" directed="false" shadow="false" column="59639" shadowCol="108844" srcRow="4422" trgRow="3547" color="EX-blue-magenta" />
    <link srcID="11713" trgID="11907" rel="rRr" directed="false" shadow="false" column="59640" shadowCol="108845" srcRow="4511" trgRow="3547" color="EX-yellow-green" />
    <link srcID="11907" trgID="13435" rel="rRr" directed="false" shadow="false" column="59641" shadowCol="108846" srcRow="3547" trgRow="4576" color="EX-magenta" />
    <link srcID="11907" trgID="11621" rel="rRr" directed="false" shadow="false" column="59642" shadowCol="108847" srcRow="3547" trgRow="4625" color="EX-green" />
    <link srcID="10873" trgID="11907" rel="rRr" directed="false" shadow="false" column="59643" shadowCol="108848" srcRow="4701" trgRow="3547" color="EX-yellow" />
    <link srcID="13931" trgID="11907" rel="rRr" directed="false" shadow="false" column="59644" shadowCol="108849" srcRow="4708" trgRow="3547" color="EX-purple" />
    <link srcID="10783" trgID="11907" rel="rRr" directed="false" shadow="false" column="59645" shadowCol="108850" srcRow="4786" trgRow="3547" color="EX-dark-purple" />
    <link srcID="13812" trgID="11907" rel="rRr" directed="false" shadow="false" column="59646" shadowCol="108851" srcRow="4860" trgRow="3547" color="EX-dark-red" />
    <link srcID="11907" trgID="11618" rel="rRr" directed="false" shadow="false" column="59647" shadowCol="108852" srcRow="3547" trgRow="4944" color="EX-pale-green" />
    <link srcID="11907" trgID="11591" rel="rRr" directed="false" shadow="false" column="59648" shadowCol="108853" srcRow="3547" trgRow="5021" color="EX-pale-blue" />
    <link srcID="12619" trgID="11907" rel="rRr" directed="false" shadow="false" column="59649" shadowCol="108854" srcRow="5058" trgRow="3547" color="EX-dark-tan" />
    <link srcID="11907" trgID="13120" rel="rRr" directed="false" shadow="false" column="59650" shadowCol="108855" srcRow="3547" trgRow="5334" color="EX-pale-blue-magenta" />
    <link srcID="11907" trgID="11820" rel="rRr" directed="false" shadow="false" column="59651" shadowCol="108856" srcRow="3547" trgRow="5819" color="EX-pale-yellow orange" />
    <link srcID="11943" trgID="10610" rel="rRr" directed="false" shadow="true" shadowCol="108857" srcRow="3548" trgRow="2513" color="EX-medium-magenta" />
    <link srcID="10684" trgID="11943" rel="rRr" directed="false" shadow="true" shadowCol="108858" srcRow="3521" trgRow="3548" color="EX-pale-red" />
    <link srcID="11001" trgID="11943" rel="rRr" directed="false" shadow="true" shadowCol="108859" srcRow="3522" trgRow="3548" color="EX-pale-cyan" />
    <link srcID="11943" trgID="10659" rel="rRr" directed="false" shadow="true" shadowCol="108860" srcRow="3548" trgRow="3523" color="EX-pale-yellow-green" />
    <link srcID="11943" trgID="14040" rel="rRr" directed="false" shadow="true" shadowCol="108861" srcRow="3548" trgRow="3524" color="EX-pale-purple" />
    <link srcID="11559" trgID="11943" rel="rRr" directed="false" shadow="true" shadowCol="108862" srcRow="3536" trgRow="3548" color="EX-pale-magenta" />
    <link srcID="10678" trgID="11943" rel="rRr" directed="false" shadow="true" shadowCol="108863" srcRow="3544" trgRow="3548" color="EX-pale-red-orange" />
    <link srcID="11337" trgID="11943" rel="rRr" directed="false" shadow="false" column="59652" shadowCol="108864" srcRow="3575" trgRow="3548" color="EX-blue" />
    <link srcID="11703" trgID="11943" rel="rRr" directed="false" shadow="false" column="59653" shadowCol="108865" srcRow="3586" trgRow="3548" color="EX-orange" />
    <link srcID="10658" trgID="11943" rel="rRr" directed="false" shadow="false" column="59654" shadowCol="108866" srcRow="3605" trgRow="3548" color="EX-dark-cyan" />
    <link srcID="10931" trgID="11943" rel="rRr" directed="false" shadow="false" column="59655" shadowCol="108867" srcRow="3657" trgRow="3548" color="EX-red" />
    <link srcID="11950" trgID="11943" rel="rRr" directed="false" shadow="false" column="59656" shadowCol="108868" srcRow="3695" trgRow="3548" color="EX-dark-orange" />
    <link srcID="11825" trgID="11943" rel="rRr" directed="false" shadow="false" column="59657" shadowCol="108869" srcRow="3725" trgRow="3548" color="EX-dark-gray-purple" />
    <link srcID="11033" trgID="11943" rel="rRr" directed="false" shadow="false" column="59658" shadowCol="108870" srcRow="3756" trgRow="3548" color="EX-cyan" />
    <link srcID="11947" trgID="11943" rel="rRr" directed="false" shadow="false" column="59659" shadowCol="108871" srcRow="3872" trgRow="3548" color="EX-yellow-orange" />
    <link srcID="10817" trgID="11943" rel="rRr" directed="false" shadow="false" column="59660" shadowCol="108872" srcRow="3910" trgRow="3548" color="EX-pure-blue" />
    <link srcID="11707" trgID="11943" rel="rRr" directed="false" shadow="false" column="59661" shadowCol="108873" srcRow="3911" trgRow="3548" color="EX-dark-yellow-green" />
    <link srcID="11811" trgID="11943" rel="rRr" directed="false" shadow="false" column="59662" shadowCol="108874" srcRow="3930" trgRow="3548" color="EX-dark-magenta" />
    <link srcID="12054" trgID="11943" rel="rRr" directed="false" shadow="false" column="59663" shadowCol="108875" srcRow="3968" trgRow="3548" color="EX-dark-green" />
    <link srcID="13959" trgID="11943" rel="rRr" directed="false" shadow="false" column="59664" shadowCol="108876" srcRow="3969" trgRow="3548" color="EX-blue-magenta" />
    <link srcID="11590" trgID="11943" rel="rRr" directed="false" shadow="false" column="59665" shadowCol="108877" srcRow="3995" trgRow="3548" color="EX-yellow-green" />
    <link srcID="13994" trgID="11943" rel="rRr" directed="false" shadow="false" column="59666" shadowCol="108878" srcRow="4090" trgRow="3548" color="EX-magenta" />
    <link srcID="10590" trgID="11943" rel="rRr" directed="false" shadow="false" column="59667" shadowCol="108879" srcRow="4399" trgRow="3548" color="EX-green" />
    <link srcID="11943" trgID="12373" rel="rRr" directed="false" shadow="false" column="59668" shadowCol="108880" srcRow="3548" trgRow="4406" color="EX-yellow" />
    <link srcID="13699" trgID="11943" rel="rRr" directed="false" shadow="false" column="59669" shadowCol="108881" srcRow="4407" trgRow="3548" color="EX-purple" />
    <link srcID="11943" trgID="12605" rel="rRr" directed="false" shadow="false" column="59670" shadowCol="108882" srcRow="3548" trgRow="4462" color="EX-dark-purple" />
    <link srcID="10608" trgID="11943" rel="rRr" directed="false" shadow="false" column="59671" shadowCol="108883" srcRow="4567" trgRow="3548" color="EX-dark-red" />
    <link srcID="11795" trgID="11943" rel="rRr" directed="false" shadow="false" column="59672" shadowCol="108884" srcRow="4649" trgRow="3548" color="EX-pale-green" />
    <link srcID="13903" trgID="11943" rel="rRr" directed="false" shadow="false" column="59673" shadowCol="108885" srcRow="4671" trgRow="3548" color="EX-pale-blue" />
    <link srcID="14030" trgID="11943" rel="rRr" directed="false" shadow="false" column="59674" shadowCol="108886" srcRow="4736" trgRow="3548" color="EX-dark-tan" />
    <link srcID="11944" trgID="11943" rel="rRr" directed="false" shadow="false" column="59675" shadowCol="108887" srcRow="4741" trgRow="3548" color="EX-pale-blue-magenta" />
    <link srcID="12013" trgID="11943" rel="rRr" directed="false" shadow="false" column="59676" shadowCol="108888" srcRow="4800" trgRow="3548" color="EX-pale-yellow orange" />
    <link srcID="10611" trgID="11943" rel="rRr" directed="false" shadow="false" column="59677" shadowCol="108889" srcRow="4801" trgRow="3548" color="EX-medium-magenta" />
    <link srcID="13207" trgID="11943" rel="rRr" directed="false" shadow="false" column="59678" shadowCol="108890" srcRow="4802" trgRow="3548" color="EX-pale-red" />
    <link srcID="11943" trgID="10602" rel="rRr" directed="false" shadow="false" column="59679" shadowCol="108891" srcRow="3548" trgRow="4803" color="EX-pale-cyan" />
    <link srcID="11953" trgID="11943" rel="rRr" directed="false" shadow="false" column="59680" shadowCol="108892" srcRow="4832" trgRow="3548" color="EX-pale-yellow-green" />
    <link srcID="11954" trgID="11943" rel="rRr" directed="false" shadow="false" column="59681" shadowCol="108893" srcRow="4833" trgRow="3548" color="EX-pale-purple" />
    <link srcID="11943" trgID="10606" rel="rRr" directed="false" shadow="false" column="59682" shadowCol="108894" srcRow="3548" trgRow="4834" color="EX-pale-magenta" />
    <link srcID="12850" trgID="11943" rel="rRr" directed="false" shadow="false" column="59683" shadowCol="108895" srcRow="4987" trgRow="3548" color="EX-pale-red-orange" />
    <link srcID="11943" trgID="12355" rel="rRr" directed="false" shadow="false" column="59684" shadowCol="108896" srcRow="3548" trgRow="5374" color="EX-blue" />
    <link srcID="11660" trgID="11943" rel="rRr" directed="false" shadow="false" column="59685" shadowCol="108897" srcRow="5636" trgRow="3548" color="EX-orange" />
    <link srcID="11557" trgID="14016" rel="rRr" directed="false" shadow="true" shadowCol="108898" srcRow="3549" trgRow="2799" color="EX-dark-cyan" />
    <link srcID="11557" trgID="14027" rel="rRr" directed="false" shadow="true" shadowCol="108899" srcRow="3549" trgRow="2817" color="EX-red" />
    <link srcID="11557" trgID="10973" rel="rRr" directed="false" shadow="true" shadowCol="108900" srcRow="3549" trgRow="3500" color="EX-dark-orange" />
    <link srcID="11557" trgID="13177" rel="rRr" directed="false" shadow="false" column="59686" shadowCol="108901" srcRow="3549" trgRow="3608" color="EX-dark-gray-purple" />
    <link srcID="11557" trgID="11783" rel="rRr" directed="false" shadow="false" column="59687" shadowCol="108902" srcRow="3549" trgRow="3960" color="EX-cyan" />
    <link srcID="11557" trgID="11644" rel="rRr" directed="false" shadow="false" column="59688" shadowCol="108903" srcRow="3549" trgRow="3961" color="EX-yellow-orange" />
    <link srcID="11557" trgID="11793" rel="rRr" directed="false" shadow="false" column="59689" shadowCol="108904" srcRow="3549" trgRow="3962" color="EX-pure-blue" />
    <link srcID="11557" trgID="11620" rel="rRr" directed="false" shadow="false" column="59690" shadowCol="108905" srcRow="3549" trgRow="3963" color="EX-dark-yellow-green" />
    <link srcID="11834" trgID="11557" rel="rRr" directed="false" shadow="false" column="59691" shadowCol="108906" srcRow="3965" trgRow="3549" color="EX-dark-magenta" />
    <link srcID="11557" trgID="10999" rel="rRr" directed="false" shadow="false" column="59692" shadowCol="108907" srcRow="3549" trgRow="3966" color="EX-dark-green" />
    <link srcID="11557" trgID="12054" rel="rRr" directed="false" shadow="false" column="59693" shadowCol="108908" srcRow="3549" trgRow="3968" color="EX-blue-magenta" />
    <link srcID="11557" trgID="11617" rel="rRr" directed="false" shadow="false" column="59694" shadowCol="108909" srcRow="3549" trgRow="3970" color="EX-yellow-green" />
    <link srcID="11557" trgID="14032" rel="rRr" directed="false" shadow="false" column="59695" shadowCol="108910" srcRow="3549" trgRow="3972" color="EX-magenta" />
    <link srcID="11557" trgID="14014" rel="rRr" directed="false" shadow="false" column="59696" shadowCol="108911" srcRow="3549" trgRow="3973" color="EX-green" />
    <link srcID="11557" trgID="14028" rel="rRr" directed="false" shadow="false" column="59697" shadowCol="108912" srcRow="3549" trgRow="3974" color="EX-yellow" />
    <link srcID="11557" trgID="11843" rel="rRr" directed="false" shadow="false" column="59698" shadowCol="108913" srcRow="3549" trgRow="4332" color="EX-purple" />
    <link srcID="11557" trgID="14012" rel="rRr" directed="false" shadow="false" column="59699" shadowCol="108914" srcRow="3549" trgRow="4564" color="EX-dark-purple" />
    <link srcID="11557" trgID="11577" rel="rRr" directed="false" shadow="false" column="59700" shadowCol="108915" srcRow="3549" trgRow="4651" color="EX-dark-red" />
    <link srcID="11557" trgID="14030" rel="rRr" directed="false" shadow="false" column="59701" shadowCol="108916" srcRow="3549" trgRow="4736" color="EX-pale-green" />
    <link srcID="11557" trgID="11566" rel="rRr" directed="false" shadow="false" column="59702" shadowCol="108917" srcRow="3549" trgRow="5545" color="EX-pale-blue" />
    <link srcID="11830" trgID="10688" rel="rRr" directed="false" shadow="true" shadowCol="108918" srcRow="3550" trgRow="3499" color="EX-dark-tan" />
    <link srcID="10711" trgID="11830" rel="rRr" directed="false" shadow="true" shadowCol="108919" srcRow="3501" trgRow="3550" color="EX-pale-blue-magenta" />
    <link srcID="11830" trgID="13148" rel="rRr" directed="false" shadow="false" column="59703" shadowCol="108920" srcRow="3550" trgRow="3626" color="EX-pale-yellow orange" />
    <link srcID="11644" trgID="11830" rel="rRr" directed="false" shadow="false" column="59704" shadowCol="108921" srcRow="3961" trgRow="3550" color="EX-medium-magenta" />
    <link srcID="11834" trgID="11830" rel="rRr" directed="false" shadow="false" column="59705" shadowCol="108922" srcRow="3965" trgRow="3550" color="EX-pale-red" />
    <link srcID="11830" trgID="11742" rel="rRr" directed="false" shadow="false" column="59706" shadowCol="108923" srcRow="3550" trgRow="4048" color="EX-pale-cyan" />
    <link srcID="11830" trgID="13840" rel="rRr" directed="false" shadow="false" column="59707" shadowCol="108924" srcRow="3550" trgRow="4050" color="EX-pale-yellow-green" />
    <link srcID="11830" trgID="11843" rel="rRr" directed="false" shadow="false" column="59708" shadowCol="108925" srcRow="3550" trgRow="4332" color="EX-pale-purple" />
    <link srcID="11168" trgID="11830" rel="rRr" directed="false" shadow="false" column="59709" shadowCol="108926" srcRow="4417" trgRow="3550" color="EX-pale-magenta" />
    <link srcID="11830" trgID="11619" rel="rRr" directed="false" shadow="false" column="59710" shadowCol="108927" srcRow="3550" trgRow="4459" color="EX-pale-red-orange" />
    <link srcID="13641" trgID="11830" rel="rRr" directed="false" shadow="false" column="59711" shadowCol="108928" srcRow="4560" trgRow="3550" color="EX-blue" />
    <link srcID="11830" trgID="12171" rel="rRr" directed="false" shadow="false" column="59712" shadowCol="108929" srcRow="3550" trgRow="5205" color="EX-orange" />
    <link srcID="11609" trgID="11923" rel="rRr" directed="false" shadow="true" shadowCol="108930" srcRow="2417" trgRow="3551" color="EX-dark-cyan" />
    <link srcID="12388" trgID="11923" rel="rRr" directed="false" shadow="true" shadowCol="108931" srcRow="2420" trgRow="3551" color="EX-red" />
    <link srcID="12812" trgID="11923" rel="rRr" directed="false" shadow="true" shadowCol="108932" srcRow="2422" trgRow="3551" color="EX-dark-orange" />
    <link srcID="11923" trgID="11839" rel="rRr" directed="false" shadow="true" shadowCol="108933" srcRow="3551" trgRow="2432" color="EX-dark-gray-purple" />
    <link srcID="11917" trgID="11923" rel="rRr" directed="false" shadow="true" shadowCol="108934" srcRow="2497" trgRow="3551" color="EX-cyan" />
    <link srcID="11923" trgID="12269" rel="rRr" directed="false" shadow="true" shadowCol="108935" srcRow="3551" trgRow="2863" color="EX-yellow-orange" />
    <link srcID="12818" trgID="11923" rel="rRr" directed="false" shadow="true" shadowCol="108936" srcRow="3498" trgRow="3551" color="EX-pure-blue" />
    <link srcID="12021" trgID="11923" rel="rRr" directed="false" shadow="true" shadowCol="108937" srcRow="3510" trgRow="3551" color="EX-dark-yellow-green" />
    <link srcID="10684" trgID="11923" rel="rRr" directed="false" shadow="true" shadowCol="108938" srcRow="3521" trgRow="3551" color="EX-dark-magenta" />
    <link srcID="12251" trgID="11923" rel="rRr" directed="false" shadow="true" shadowCol="108939" srcRow="3526" trgRow="3551" color="EX-dark-green" />
    <link srcID="10945" trgID="11923" rel="rRr" directed="false" shadow="true" shadowCol="108940" srcRow="3528" trgRow="3551" color="EX-blue-magenta" />
    <link srcID="10986" trgID="11923" rel="rRr" directed="false" shadow="true" shadowCol="108941" srcRow="3530" trgRow="3551" color="EX-yellow-green" />
    <link srcID="12253" trgID="11923" rel="rRr" directed="false" shadow="false" column="59713" shadowCol="108942" srcRow="3558" trgRow="3551" color="EX-magenta" />
    <link srcID="13183" trgID="11923" rel="rRr" directed="false" shadow="false" column="59714" shadowCol="108943" srcRow="3564" trgRow="3551" color="EX-green" />
    <link srcID="11006" trgID="11923" rel="rRr" directed="false" shadow="false" column="59715" shadowCol="108944" srcRow="3566" trgRow="3551" color="EX-yellow" />
    <link srcID="13501" trgID="11923" rel="rRr" directed="false" shadow="false" column="59716" shadowCol="108945" srcRow="3569" trgRow="3551" color="EX-purple" />
    <link srcID="12325" trgID="11923" rel="rRr" directed="false" shadow="false" column="59717" shadowCol="108946" srcRow="3574" trgRow="3551" color="EX-dark-purple" />
    <link srcID="10955" trgID="11923" rel="rRr" directed="false" shadow="false" column="59718" shadowCol="108947" srcRow="3585" trgRow="3551" color="EX-dark-red" />
    <link srcID="10962" trgID="11923" rel="rRr" directed="false" shadow="false" column="59719" shadowCol="108948" srcRow="3587" trgRow="3551" color="EX-pale-green" />
    <link srcID="10658" trgID="11923" rel="rRr" directed="false" shadow="false" column="59720" shadowCol="108949" srcRow="3605" trgRow="3551" color="EX-pale-blue" />
    <link srcID="11923" trgID="12729" rel="rRr" directed="false" shadow="false" column="59721" shadowCol="108950" srcRow="3551" trgRow="3606" color="EX-dark-tan" />
    <link srcID="11611" trgID="11923" rel="rRr" directed="false" shadow="false" column="59722" shadowCol="108951" srcRow="3620" trgRow="3551" color="EX-pale-blue-magenta" />
    <link srcID="11891" trgID="11923" rel="rRr" directed="false" shadow="false" column="59723" shadowCol="108952" srcRow="3635" trgRow="3551" color="EX-pale-yellow orange" />
    <link srcID="10968" trgID="11923" rel="rRr" directed="false" shadow="false" column="59724" shadowCol="108953" srcRow="3653" trgRow="3551" color="EX-medium-magenta" />
    <link srcID="11896" trgID="11923" rel="rRr" directed="false" shadow="false" column="59725" shadowCol="108954" srcRow="3672" trgRow="3551" color="EX-pale-red" />
    <link srcID="13821" trgID="11923" rel="rRr" directed="false" shadow="false" column="59726" shadowCol="108955" srcRow="3694" trgRow="3551" color="EX-pale-cyan" />
    <link srcID="11923" trgID="13784" rel="rRr" directed="false" shadow="false" column="59727" shadowCol="108956" srcRow="3551" trgRow="3728" color="EX-pale-yellow-green" />
    <link srcID="11802" trgID="11923" rel="rRr" directed="false" shadow="false" column="59728" shadowCol="108957" srcRow="3734" trgRow="3551" color="EX-pale-purple" />
    <link srcID="11822" trgID="11923" rel="rRr" directed="false" shadow="false" column="59729" shadowCol="108958" srcRow="3739" trgRow="3551" color="EX-pale-magenta" />
    <link srcID="13935" trgID="11923" rel="rRr" directed="false" shadow="false" column="59730" shadowCol="108959" srcRow="3740" trgRow="3551" color="EX-pale-red-orange" />
    <link srcID="10655" trgID="11923" rel="rRr" directed="false" shadow="false" column="59731" shadowCol="108960" srcRow="3754" trgRow="3551" color="EX-blue" />
    <link srcID="11863" trgID="11923" rel="rRr" directed="false" shadow="false" column="59732" shadowCol="108961" srcRow="3763" trgRow="3551" color="EX-orange" />
    <link srcID="13956" trgID="11923" rel="rRr" directed="false" shadow="false" column="59733" shadowCol="108962" srcRow="3775" trgRow="3551" color="EX-dark-cyan" />
    <link srcID="12496" trgID="11923" rel="rRr" directed="false" shadow="false" column="59734" shadowCol="108963" srcRow="3779" trgRow="3551" color="EX-red" />
    <link srcID="11029" trgID="11923" rel="rRr" directed="false" shadow="false" column="59735" shadowCol="108964" srcRow="3795" trgRow="3551" color="EX-dark-orange" />
    <link srcID="11949" trgID="11923" rel="rRr" directed="false" shadow="false" column="59736" shadowCol="108965" srcRow="3823" trgRow="3551" color="EX-dark-gray-purple" />
    <link srcID="12097" trgID="11923" rel="rRr" directed="false" shadow="false" column="59737" shadowCol="108966" srcRow="3837" trgRow="3551" color="EX-cyan" />
    <link srcID="11799" trgID="11923" rel="rRr" directed="false" shadow="false" column="59738" shadowCol="108967" srcRow="3850" trgRow="3551" color="EX-yellow-orange" />
    <link srcID="13188" trgID="11923" rel="rRr" directed="false" shadow="false" column="59739" shadowCol="108968" srcRow="3926" trgRow="3551" color="EX-pure-blue" />
    <link srcID="11877" trgID="11923" rel="rRr" directed="false" shadow="false" column="59740" shadowCol="108969" srcRow="3942" trgRow="3551" color="EX-dark-yellow-green" />
    <link srcID="12772" trgID="11923" rel="rRr" directed="false" shadow="false" column="59741" shadowCol="108970" srcRow="3977" trgRow="3551" color="EX-dark-magenta" />
    <link srcID="11956" trgID="11923" rel="rRr" directed="false" shadow="false" column="59742" shadowCol="108971" srcRow="3981" trgRow="3551" color="EX-dark-green" />
    <link srcID="12773" trgID="11923" rel="rRr" directed="false" shadow="false" column="59743" shadowCol="108972" srcRow="3985" trgRow="3551" color="EX-blue-magenta" />
    <link srcID="13101" trgID="11923" rel="rRr" directed="false" shadow="false" column="59744" shadowCol="108973" srcRow="4009" trgRow="3551" color="EX-yellow-green" />
    <link srcID="11923" trgID="10591" rel="rRr" directed="false" shadow="false" column="59745" shadowCol="108974" srcRow="3551" trgRow="4016" color="EX-magenta" />
    <link srcID="13353" trgID="11923" rel="rRr" directed="false" shadow="false" column="59746" shadowCol="108975" srcRow="4017" trgRow="3551" color="EX-green" />
    <link srcID="11411" trgID="11923" rel="rRr" directed="false" shadow="false" column="59747" shadowCol="108976" srcRow="4039" trgRow="3551" color="EX-yellow" />
    <link srcID="11227" trgID="11923" rel="rRr" directed="false" shadow="false" column="59748" shadowCol="108977" srcRow="4052" trgRow="3551" color="EX-purple" />
    <link srcID="12091" trgID="11923" rel="rRr" directed="false" shadow="false" column="59749" shadowCol="108978" srcRow="4057" trgRow="3551" color="EX-dark-purple" />
    <link srcID="13952" trgID="11923" rel="rRr" directed="false" shadow="false" column="59750" shadowCol="108979" srcRow="4058" trgRow="3551" color="EX-dark-red" />
    <link srcID="11295" trgID="11923" rel="rRr" directed="false" shadow="false" column="59751" shadowCol="108980" srcRow="4062" trgRow="3551" color="EX-pale-green" />
    <link srcID="10657" trgID="11923" rel="rRr" directed="false" shadow="false" column="59752" shadowCol="108981" srcRow="4139" trgRow="3551" color="EX-pale-blue" />
    <link srcID="13453" trgID="11923" rel="rRr" directed="false" shadow="false" column="59753" shadowCol="108982" srcRow="4143" trgRow="3551" color="EX-dark-tan" />
    <link srcID="11923" trgID="13787" rel="rRr" directed="false" shadow="false" column="59754" shadowCol="108983" srcRow="3551" trgRow="4173" color="EX-pale-blue-magenta" />
    <link srcID="13877" trgID="11923" rel="rRr" directed="false" shadow="false" column="59755" shadowCol="108984" srcRow="4204" trgRow="3551" color="EX-pale-yellow orange" />
    <link srcID="13850" trgID="11923" rel="rRr" directed="false" shadow="false" column="59756" shadowCol="108985" srcRow="4239" trgRow="3551" color="EX-medium-magenta" />
    <link srcID="12335" trgID="11923" rel="rRr" directed="false" shadow="false" column="59757" shadowCol="108986" srcRow="4243" trgRow="3551" color="EX-pale-red" />
    <link srcID="12845" trgID="11923" rel="rRr" directed="false" shadow="false" column="59758" shadowCol="108987" srcRow="4267" trgRow="3551" color="EX-pale-cyan" />
    <link srcID="11158" trgID="11923" rel="rRr" directed="false" shadow="false" column="59759" shadowCol="108988" srcRow="4289" trgRow="3551" color="EX-pale-yellow-green" />
    <link srcID="11002" trgID="11923" rel="rRr" directed="false" shadow="false" column="59760" shadowCol="108989" srcRow="4341" trgRow="3551" color="EX-pale-purple" />
    <link srcID="11676" trgID="11923" rel="rRr" directed="false" shadow="false" column="59761" shadowCol="108990" srcRow="4365" trgRow="3551" color="EX-pale-magenta" />
    <link srcID="12399" trgID="11923" rel="rRr" directed="false" shadow="false" column="59762" shadowCol="108991" srcRow="4475" trgRow="3551" color="EX-pale-red-orange" />
    <link srcID="12573" trgID="11923" rel="rRr" directed="false" shadow="false" column="59763" shadowCol="108992" srcRow="4542" trgRow="3551" color="EX-blue" />
    <link srcID="13169" trgID="11923" rel="rRr" directed="false" shadow="false" column="59764" shadowCol="108993" srcRow="4587" trgRow="3551" color="EX-orange" />
    <link srcID="12556" trgID="11923" rel="rRr" directed="false" shadow="false" column="59765" shadowCol="108994" srcRow="4617" trgRow="3551" color="EX-dark-cyan" />
    <link srcID="10675" trgID="11923" rel="rRr" directed="false" shadow="false" column="59766" shadowCol="108995" srcRow="4642" trgRow="3551" color="EX-red" />
    <link srcID="11923" trgID="12569" rel="rRr" directed="false" shadow="false" column="59767" shadowCol="108996" srcRow="3551" trgRow="4647" color="EX-dark-orange" />
    <link srcID="11923" trgID="11464" rel="rRr" directed="false" shadow="false" column="59768" shadowCol="108997" srcRow="3551" trgRow="4654" color="EX-dark-gray-purple" />
    <link srcID="12015" trgID="11923" rel="rRr" directed="false" shadow="false" column="59769" shadowCol="108998" srcRow="4688" trgRow="3551" color="EX-cyan" />
    <link srcID="10873" trgID="11923" rel="rRr" directed="false" shadow="false" column="59770" shadowCol="108999" srcRow="4701" trgRow="3551" color="EX-yellow-orange" />
    <link srcID="13827" trgID="11923" rel="rRr" directed="false" shadow="false" column="59771" shadowCol="109000" srcRow="4772" trgRow="3551" color="EX-pure-blue" />
    <link srcID="11923" trgID="10602" rel="rRr" directed="false" shadow="false" column="59772" shadowCol="109001" srcRow="3551" trgRow="4803" color="EX-dark-yellow-green" />
    <link srcID="11913" trgID="11923" rel="rRr" directed="false" shadow="false" column="59773" shadowCol="109002" srcRow="4871" trgRow="3551" color="EX-dark-magenta" />
    <link srcID="13655" trgID="11923" rel="rRr" directed="false" shadow="false" column="59774" shadowCol="109003" srcRow="4922" trgRow="3551" color="EX-dark-green" />
    <link srcID="11818" trgID="11923" rel="rRr" directed="false" shadow="false" column="59775" shadowCol="109004" srcRow="4968" trgRow="3551" color="EX-blue-magenta" />
    <link srcID="11297" trgID="11923" rel="rRr" directed="false" shadow="false" column="59776" shadowCol="109005" srcRow="4974" trgRow="3551" color="EX-yellow-green" />
    <link srcID="10989" trgID="11923" rel="rRr" directed="false" shadow="false" column="59777" shadowCol="109006" srcRow="4991" trgRow="3551" color="EX-magenta" />
    <link srcID="11338" trgID="11923" rel="rRr" directed="false" shadow="false" column="59778" shadowCol="109007" srcRow="5094" trgRow="3551" color="EX-green" />
    <link srcID="13554" trgID="11923" rel="rRr" directed="false" shadow="false" column="59779" shadowCol="109008" srcRow="5104" trgRow="3551" color="EX-yellow" />
    <link srcID="13427" trgID="11923" rel="rRr" directed="false" shadow="false" column="59780" shadowCol="109009" srcRow="5135" trgRow="3551" color="EX-purple" />
    <link srcID="12241" trgID="11923" rel="rRr" directed="false" shadow="false" column="59781" shadowCol="109010" srcRow="5181" trgRow="3551" color="EX-dark-purple" />
    <link srcID="11923" trgID="13897" rel="rRr" directed="false" shadow="false" column="59782" shadowCol="109011" srcRow="3551" trgRow="5189" color="EX-dark-red" />
    <link srcID="10740" trgID="11923" rel="rRr" directed="false" shadow="false" column="59783" shadowCol="109012" srcRow="5379" trgRow="3551" color="EX-pale-green" />
    <link srcID="12806" trgID="11923" rel="rRr" directed="false" shadow="false" column="59784" shadowCol="109013" srcRow="5429" trgRow="3551" color="EX-pale-blue" />
    <link srcID="11923" trgID="12614" rel="rRr" directed="false" shadow="false" column="59785" shadowCol="109014" srcRow="3551" trgRow="5503" color="EX-dark-tan" />
    <link srcID="12770" trgID="11923" rel="rRr" directed="false" shadow="false" column="59786" shadowCol="109015" srcRow="5516" trgRow="3551" color="EX-pale-blue-magenta" />
    <link srcID="12836" trgID="11923" rel="rRr" directed="false" shadow="false" column="59787" shadowCol="109016" srcRow="5667" trgRow="3551" color="EX-pale-yellow orange" />
    <link srcID="13963" trgID="11923" rel="rRr" directed="false" shadow="false" column="59788" shadowCol="109017" srcRow="5668" trgRow="3551" color="EX-medium-magenta" />
    <link srcID="11836" trgID="11923" rel="rRr" directed="false" shadow="false" column="59789" shadowCol="109018" srcRow="5671" trgRow="3551" color="EX-pale-red" />
    <link srcID="13615" trgID="11923" rel="rRr" directed="false" shadow="false" column="59790" shadowCol="109019" srcRow="5732" trgRow="3551" color="EX-pale-cyan" />
    <link srcID="11938" trgID="11923" rel="rRr" directed="false" shadow="false" column="59791" shadowCol="109020" srcRow="5762" trgRow="3551" color="EX-pale-yellow-green" />
    <link srcID="13647" trgID="11923" rel="rRr" directed="false" shadow="false" column="59792" shadowCol="109021" srcRow="5817" trgRow="3551" color="EX-pale-purple" />
    <link srcID="13644" trgID="13671" rel="rRr" directed="false" shadow="true" shadowCol="109022" srcRow="3552" trgRow="2475" color="EX-pale-magenta" />
    <link srcID="13555" trgID="13644" rel="rRr" directed="false" shadow="true" shadowCol="109023" srcRow="2673" trgRow="3552" color="EX-pale-red-orange" />
    <link srcID="10973" trgID="13644" rel="rRr" directed="false" shadow="true" shadowCol="109024" srcRow="3500" trgRow="3552" color="EX-blue" />
    <link srcID="11814" trgID="13644" rel="rRr" directed="false" shadow="true" shadowCol="109025" srcRow="3518" trgRow="3552" color="EX-orange" />
    <link srcID="13472" trgID="13644" rel="rRr" directed="false" shadow="false" column="59793" shadowCol="109026" srcRow="3555" trgRow="3552" color="EX-dark-cyan" />
    <link srcID="13205" trgID="13644" rel="rRr" directed="false" shadow="false" column="59794" shadowCol="109027" srcRow="3571" trgRow="3552" color="EX-red" />
    <link srcID="13602" trgID="13644" rel="rRr" directed="false" shadow="false" column="59795" shadowCol="109028" srcRow="3604" trgRow="3552" color="EX-dark-orange" />
    <link srcID="13644" trgID="11190" rel="rRr" directed="false" shadow="false" column="59796" shadowCol="109029" srcRow="3552" trgRow="3717" color="EX-dark-gray-purple" />
    <link srcID="13935" trgID="13644" rel="rRr" directed="false" shadow="false" column="59797" shadowCol="109030" srcRow="3740" trgRow="3552" color="EX-cyan" />
    <link srcID="10655" trgID="13644" rel="rRr" directed="false" shadow="false" column="59798" shadowCol="109031" srcRow="3754" trgRow="3552" color="EX-yellow-orange" />
    <link srcID="10654" trgID="13644" rel="rRr" directed="false" shadow="false" column="59799" shadowCol="109032" srcRow="3986" trgRow="3552" color="EX-pure-blue" />
    <link srcID="13209" trgID="13644" rel="rRr" directed="false" shadow="false" column="59800" shadowCol="109033" srcRow="4113" trgRow="3552" color="EX-dark-yellow-green" />
    <link srcID="13992" trgID="13644" rel="rRr" directed="false" shadow="false" column="59801" shadowCol="109034" srcRow="4169" trgRow="3552" color="EX-dark-magenta" />
    <link srcID="11406" trgID="13644" rel="rRr" directed="false" shadow="false" column="59802" shadowCol="109035" srcRow="4295" trgRow="3552" color="EX-dark-green" />
    <link srcID="11423" trgID="13644" rel="rRr" directed="false" shadow="false" column="59803" shadowCol="109036" srcRow="4531" trgRow="3552" color="EX-blue-magenta" />
    <link srcID="10675" trgID="13644" rel="rRr" directed="false" shadow="false" column="59804" shadowCol="109037" srcRow="4642" trgRow="3552" color="EX-yellow-green" />
    <link srcID="11810" trgID="13644" rel="rRr" directed="false" shadow="false" column="59805" shadowCol="109038" srcRow="4678" trgRow="3552" color="EX-magenta" />
    <link srcID="13644" trgID="10846" rel="rRr" directed="false" shadow="false" column="59806" shadowCol="109039" srcRow="3552" trgRow="4932" color="EX-green" />
    <link srcID="10760" trgID="13644" rel="rRr" directed="false" shadow="false" column="59807" shadowCol="109040" srcRow="4955" trgRow="3552" color="EX-yellow" />
    <link srcID="12230" trgID="13644" rel="rRr" directed="false" shadow="false" column="59808" shadowCol="109041" srcRow="4966" trgRow="3552" color="EX-purple" />
    <link srcID="12940" trgID="13644" rel="rRr" directed="false" shadow="false" column="59809" shadowCol="109042" srcRow="5202" trgRow="3552" color="EX-dark-purple" />
    <link srcID="12386" trgID="13644" rel="rRr" directed="false" shadow="false" column="59810" shadowCol="109043" srcRow="5325" trgRow="3552" color="EX-dark-red" />
    <link srcID="11801" trgID="13644" rel="rRr" directed="false" shadow="false" column="59811" shadowCol="109044" srcRow="5388" trgRow="3552" color="EX-pale-green" />
    <link srcID="13419" trgID="13644" rel="rRr" directed="false" shadow="false" column="59812" shadowCol="109045" srcRow="5445" trgRow="3552" color="EX-pale-blue" />
    <link srcID="11808" trgID="13644" rel="rRr" directed="false" shadow="false" column="59813" shadowCol="109046" srcRow="5777" trgRow="3552" color="EX-dark-tan" />
    <link srcID="13198" trgID="10830" rel="rRr" directed="false" shadow="true" shadowCol="109047" srcRow="3507" trgRow="3553" color="EX-pale-blue-magenta" />
    <link srcID="10830" trgID="10969" rel="rRr" directed="false" shadow="true" shadowCol="109048" srcRow="3553" trgRow="3514" color="EX-pale-yellow orange" />
    <link srcID="11339" trgID="10830" rel="rRr" directed="false" shadow="true" shadowCol="109049" srcRow="3515" trgRow="3553" color="EX-medium-magenta" />
    <link srcID="11331" trgID="10830" rel="rRr" directed="false" shadow="true" shadowCol="109050" srcRow="3516" trgRow="3553" color="EX-pale-red" />
    <link srcID="10684" trgID="10830" rel="rRr" directed="false" shadow="true" shadowCol="109051" srcRow="3521" trgRow="3553" color="EX-pale-cyan" />
    <link srcID="11001" trgID="10830" rel="rRr" directed="false" shadow="true" shadowCol="109052" srcRow="3522" trgRow="3553" color="EX-pale-yellow-green" />
    <link srcID="10830" trgID="10659" rel="rRr" directed="false" shadow="true" shadowCol="109053" srcRow="3553" trgRow="3523" color="EX-pale-purple" />
    <link srcID="10830" trgID="14040" rel="rRr" directed="false" shadow="true" shadowCol="109054" srcRow="3553" trgRow="3524" color="EX-pale-magenta" />
    <link srcID="13472" trgID="10830" rel="rRr" directed="false" shadow="false" column="59814" shadowCol="109055" srcRow="3555" trgRow="3553" color="EX-pale-red-orange" />
    <link srcID="12716" trgID="10830" rel="rRr" directed="false" shadow="false" column="59815" shadowCol="109056" srcRow="3565" trgRow="3553" color="EX-blue" />
    <link srcID="10665" trgID="10830" rel="rRr" directed="false" shadow="false" column="59816" shadowCol="109057" srcRow="3591" trgRow="3553" color="EX-orange" />
    <link srcID="10658" trgID="10830" rel="rRr" directed="false" shadow="false" column="59817" shadowCol="109058" srcRow="3605" trgRow="3553" color="EX-dark-cyan" />
    <link srcID="10830" trgID="11408" rel="rRr" directed="false" shadow="false" column="59818" shadowCol="109059" srcRow="3553" trgRow="3609" color="EX-red" />
    <link srcID="11020" trgID="10830" rel="rRr" directed="false" shadow="false" column="59819" shadowCol="109060" srcRow="3614" trgRow="3553" color="EX-dark-orange" />
    <link srcID="13911" trgID="10830" rel="rRr" directed="false" shadow="false" column="59820" shadowCol="109061" srcRow="3617" trgRow="3553" color="EX-dark-gray-purple" />
    <link srcID="10830" trgID="11038" rel="rRr" directed="false" shadow="false" column="59821" shadowCol="109062" srcRow="3553" trgRow="3618" color="EX-cyan" />
    <link srcID="10830" trgID="10949" rel="rRr" directed="false" shadow="false" column="59822" shadowCol="109063" srcRow="3553" trgRow="3619" color="EX-yellow-orange" />
    <link srcID="13170" trgID="10830" rel="rRr" directed="false" shadow="false" column="59823" shadowCol="109064" srcRow="3627" trgRow="3553" color="EX-pure-blue" />
    <link srcID="12016" trgID="10830" rel="rRr" directed="false" shadow="false" column="59824" shadowCol="109065" srcRow="3912" trgRow="3553" color="EX-dark-yellow-green" />
    <link srcID="10744" trgID="10830" rel="rRr" directed="false" shadow="false" column="59825" shadowCol="109066" srcRow="4047" trgRow="3553" color="EX-dark-magenta" />
    <link srcID="13952" trgID="10830" rel="rRr" directed="false" shadow="false" column="59826" shadowCol="109067" srcRow="4058" trgRow="3553" color="EX-dark-green" />
    <link srcID="13209" trgID="10830" rel="rRr" directed="false" shadow="false" column="59827" shadowCol="109068" srcRow="4113" trgRow="3553" color="EX-blue-magenta" />
    <link srcID="10987" trgID="10830" rel="rRr" directed="false" shadow="false" column="59828" shadowCol="109069" srcRow="4197" trgRow="3553" color="EX-yellow-green" />
    <link srcID="13211" trgID="10830" rel="rRr" directed="false" shadow="false" column="59829" shadowCol="109070" srcRow="4530" trgRow="3553" color="EX-magenta" />
    <link srcID="10830" trgID="13270" rel="rRr" directed="false" shadow="false" column="59830" shadowCol="109071" srcRow="3553" trgRow="4589" color="EX-green" />
    <link srcID="12170" trgID="10830" rel="rRr" directed="false" shadow="false" column="59831" shadowCol="109072" srcRow="4665" trgRow="3553" color="EX-yellow" />
    <link srcID="13146" trgID="10830" rel="rRr" directed="false" shadow="false" column="59832" shadowCol="109073" srcRow="5659" trgRow="3553" color="EX-purple" />
    <link srcID="13963" trgID="10830" rel="rRr" directed="false" shadow="false" column="59833" shadowCol="109074" srcRow="5668" trgRow="3553" color="EX-dark-purple" />
    <link srcID="11367" trgID="13414" rel="rRr" directed="false" shadow="true" shadowCol="109075" srcRow="3505" trgRow="3554" color="EX-dark-red" />
    <link srcID="12251" trgID="13414" rel="rRr" directed="false" shadow="true" shadowCol="109076" srcRow="3526" trgRow="3554" color="EX-pale-green" />
    <link srcID="13414" trgID="13174" rel="rRr" directed="false" shadow="false" column="59834" shadowCol="109077" srcRow="3554" trgRow="3592" color="EX-pale-blue" />
    <link srcID="13611" trgID="13414" rel="rRr" directed="false" shadow="false" column="59835" shadowCol="109078" srcRow="3593" trgRow="3554" color="EX-dark-tan" />
    <link srcID="11013" trgID="13414" rel="rRr" directed="false" shadow="false" column="59836" shadowCol="109079" srcRow="3649" trgRow="3554" color="EX-pale-blue-magenta" />
    <link srcID="11958" trgID="13414" rel="rRr" directed="false" shadow="false" column="59837" shadowCol="109080" srcRow="3662" trgRow="3554" color="EX-pale-yellow orange" />
    <link srcID="13631" trgID="13414" rel="rRr" directed="false" shadow="false" column="59838" shadowCol="109081" srcRow="3663" trgRow="3554" color="EX-medium-magenta" />
    <link srcID="11896" trgID="13414" rel="rRr" directed="false" shadow="false" column="59839" shadowCol="109082" srcRow="3672" trgRow="3554" color="EX-pale-red" />
    <link srcID="13414" trgID="11822" rel="rRr" directed="false" shadow="false" column="59840" shadowCol="109083" srcRow="3554" trgRow="3739" color="EX-pale-cyan" />
    <link srcID="13414" trgID="10628" rel="rRr" directed="false" shadow="false" column="59841" shadowCol="109084" srcRow="3554" trgRow="3752" color="EX-pale-yellow-green" />
    <link srcID="11295" trgID="13414" rel="rRr" directed="false" shadow="false" column="59842" shadowCol="109085" srcRow="4062" trgRow="3554" color="EX-pale-purple" />
    <link srcID="11934" trgID="13414" rel="rRr" directed="false" shadow="false" column="59843" shadowCol="109086" srcRow="4063" trgRow="3554" color="EX-pale-magenta" />
    <link srcID="13877" trgID="13414" rel="rRr" directed="false" shadow="false" column="59844" shadowCol="109087" srcRow="4204" trgRow="3554" color="EX-pale-red-orange" />
    <link srcID="13113" trgID="13414" rel="rRr" directed="false" shadow="false" column="59845" shadowCol="109088" srcRow="4471" trgRow="3554" color="EX-blue" />
    <link srcID="12399" trgID="13414" rel="rRr" directed="false" shadow="false" column="59846" shadowCol="109089" srcRow="4475" trgRow="3554" color="EX-orange" />
    <link srcID="13414" trgID="13118" rel="rRr" directed="false" shadow="false" column="59847" shadowCol="109090" srcRow="3554" trgRow="4622" color="EX-dark-cyan" />
    <link srcID="13939" trgID="13414" rel="rRr" directed="false" shadow="false" column="59848" shadowCol="109091" srcRow="5053" trgRow="3554" color="EX-red" />
    <link srcID="13414" trgID="11213" rel="rRr" directed="false" shadow="false" column="59849" shadowCol="109092" srcRow="3554" trgRow="5103" color="EX-dark-orange" />
    <link srcID="12879" trgID="13414" rel="rRr" directed="false" shadow="false" column="59850" shadowCol="109093" srcRow="5381" trgRow="3554" color="EX-dark-gray-purple" />
    <link srcID="13414" trgID="13348" rel="rRr" directed="false" shadow="false" column="59851" shadowCol="109094" srcRow="3554" trgRow="5482" color="EX-cyan" />
    <link srcID="13472" trgID="13946" rel="rRr" directed="false" shadow="true" shadowCol="109095" srcRow="3555" trgRow="2568" color="EX-yellow-orange" />
    <link srcID="12768" trgID="13472" rel="rRr" directed="false" shadow="true" shadowCol="109096" srcRow="3502" trgRow="3555" color="EX-pure-blue" />
    <link srcID="13472" trgID="13644" rel="rRr" directed="false" shadow="true" shadowCol="109097" srcRow="3555" trgRow="3552" color="EX-dark-yellow-green" />
    <link srcID="13472" trgID="10830" rel="rRr" directed="false" shadow="true" shadowCol="109098" srcRow="3555" trgRow="3553" color="EX-dark-magenta" />
    <link srcID="13472" trgID="10658" rel="rRr" directed="false" shadow="false" column="59852" shadowCol="109099" srcRow="3555" trgRow="3605" color="EX-dark-green" />
    <link srcID="13472" trgID="13911" rel="rRr" directed="false" shadow="false" column="59853" shadowCol="109100" srcRow="3555" trgRow="3617" color="EX-blue-magenta" />
    <link srcID="13703" trgID="13472" rel="rRr" directed="false" shadow="false" column="59854" shadowCol="109101" srcRow="3742" trgRow="3555" color="EX-yellow-green" />
    <link srcID="13472" trgID="11826" rel="rRr" directed="false" shadow="false" column="59855" shadowCol="109102" srcRow="3555" trgRow="3753" color="EX-magenta" />
    <link srcID="13472" trgID="12944" rel="rRr" directed="false" shadow="false" column="59856" shadowCol="109103" srcRow="3555" trgRow="3892" color="EX-green" />
    <link srcID="13472" trgID="10591" rel="rRr" directed="false" shadow="false" column="59857" shadowCol="109104" srcRow="3555" trgRow="4016" color="EX-yellow" />
    <link srcID="13472" trgID="12002" rel="rRr" directed="false" shadow="false" column="59858" shadowCol="109105" srcRow="3555" trgRow="4070" color="EX-purple" />
    <link srcID="12606" trgID="13472" rel="rRr" directed="false" shadow="false" column="59859" shadowCol="109106" srcRow="4495" trgRow="3555" color="EX-dark-purple" />
    <link srcID="13472" trgID="10966" rel="rRr" directed="false" shadow="false" column="59860" shadowCol="109107" srcRow="3555" trgRow="4565" color="EX-dark-red" />
    <link srcID="13472" trgID="11402" rel="rRr" directed="false" shadow="false" column="59861" shadowCol="109108" srcRow="3555" trgRow="4989" color="EX-pale-green" />
    <link srcID="13472" trgID="13291" rel="rRr" directed="false" shadow="false" column="59862" shadowCol="109109" srcRow="3555" trgRow="5016" color="EX-pale-blue" />
    <link srcID="13472" trgID="13628" rel="rRr" directed="false" shadow="false" column="59863" shadowCol="109110" srcRow="3555" trgRow="5155" color="EX-dark-tan" />
    <link srcID="13968" trgID="12521" rel="rRr" directed="false" shadow="true" shadowCol="109111" srcRow="2466" trgRow="3556" color="EX-pale-blue-magenta" />
    <link srcID="10973" trgID="12521" rel="rRr" directed="false" shadow="true" shadowCol="109112" srcRow="3500" trgRow="3556" color="EX-pale-yellow orange" />
    <link srcID="10995" trgID="12521" rel="rRr" directed="false" shadow="true" shadowCol="109113" srcRow="3533" trgRow="3556" color="EX-medium-magenta" />
    <link srcID="12521" trgID="11045" rel="rRr" directed="false" shadow="true" shadowCol="109114" srcRow="3556" trgRow="3535" color="EX-pale-red" />
    <link srcID="12521" trgID="12001" rel="rRr" directed="false" shadow="true" shadowCol="109115" srcRow="3556" trgRow="3538" color="EX-pale-cyan" />
    <link srcID="12518" trgID="12521" rel="rRr" directed="false" shadow="false" column="59864" shadowCol="109116" srcRow="3557" trgRow="3556" color="EX-pale-yellow-green" />
    <link srcID="12253" trgID="12521" rel="rRr" directed="false" shadow="false" column="59865" shadowCol="109117" srcRow="3558" trgRow="3556" color="EX-pale-purple" />
    <link srcID="12521" trgID="11020" rel="rRr" directed="false" shadow="false" column="59866" shadowCol="109118" srcRow="3556" trgRow="3614" color="EX-pale-magenta" />
    <link srcID="12521" trgID="10949" rel="rRr" directed="false" shadow="false" column="59867" shadowCol="109119" srcRow="3556" trgRow="3619" color="EX-pale-red-orange" />
    <link srcID="12521" trgID="13148" rel="rRr" directed="false" shadow="false" column="59868" shadowCol="109120" srcRow="3556" trgRow="3626" color="EX-blue" />
    <link srcID="12521" trgID="13583" rel="rRr" directed="false" shadow="false" column="59869" shadowCol="109121" srcRow="3556" trgRow="3731" color="EX-orange" />
    <link srcID="10617" trgID="12521" rel="rRr" directed="false" shadow="false" column="59870" shadowCol="109122" srcRow="3786" trgRow="3556" color="EX-dark-cyan" />
    <link srcID="12521" trgID="11353" rel="rRr" directed="false" shadow="false" column="59871" shadowCol="109123" srcRow="3556" trgRow="3839" color="EX-red" />
    <link srcID="12521" trgID="11505" rel="rRr" directed="false" shadow="false" column="59872" shadowCol="109124" srcRow="3556" trgRow="3935" color="EX-dark-orange" />
    <link srcID="11665" trgID="12521" rel="rRr" directed="false" shadow="false" column="59873" shadowCol="109125" srcRow="4068" trgRow="3556" color="EX-dark-gray-purple" />
    <link srcID="10639" trgID="12521" rel="rRr" directed="false" shadow="false" column="59874" shadowCol="109126" srcRow="4186" trgRow="3556" color="EX-cyan" />
    <link srcID="12521" trgID="12314" rel="rRr" directed="false" shadow="false" column="59875" shadowCol="109127" srcRow="3556" trgRow="4520" color="EX-yellow-orange" />
    <link srcID="12521" trgID="11212" rel="rRr" directed="false" shadow="false" column="59876" shadowCol="109128" srcRow="3556" trgRow="4545" color="EX-pure-blue" />
    <link srcID="12521" trgID="12011" rel="rRr" directed="false" shadow="false" column="59877" shadowCol="109129" srcRow="3556" trgRow="4680" color="EX-dark-yellow-green" />
    <link srcID="12521" trgID="13449" rel="rRr" directed="false" shadow="false" column="59878" shadowCol="109130" srcRow="3556" trgRow="4683" color="EX-dark-magenta" />
    <link srcID="12521" trgID="11291" rel="rRr" directed="false" shadow="false" column="59879" shadowCol="109131" srcRow="3556" trgRow="4686" color="EX-dark-green" />
    <link srcID="12521" trgID="11933" rel="rRr" directed="false" shadow="false" column="59880" shadowCol="109132" srcRow="3556" trgRow="5144" color="EX-blue-magenta" />
    <link srcID="12521" trgID="11067" rel="rRr" directed="false" shadow="false" column="59881" shadowCol="109133" srcRow="3556" trgRow="5320" color="EX-yellow-green" />
    <link srcID="12521" trgID="13422" rel="rRr" directed="false" shadow="false" column="59882" shadowCol="109134" srcRow="3556" trgRow="5579" color="EX-magenta" />
    <link srcID="12518" trgID="10688" rel="rRr" directed="false" shadow="true" shadowCol="109135" srcRow="3557" trgRow="3499" color="EX-green" />
    <link srcID="10973" trgID="12518" rel="rRr" directed="false" shadow="true" shadowCol="109136" srcRow="3500" trgRow="3557" color="EX-yellow" />
    <link srcID="10995" trgID="12518" rel="rRr" directed="false" shadow="true" shadowCol="109137" srcRow="3533" trgRow="3557" color="EX-purple" />
    <link srcID="12518" trgID="11045" rel="rRr" directed="false" shadow="true" shadowCol="109138" srcRow="3557" trgRow="3535" color="EX-dark-purple" />
    <link srcID="12518" trgID="12001" rel="rRr" directed="false" shadow="true" shadowCol="109139" srcRow="3557" trgRow="3538" color="EX-dark-red" />
    <link srcID="11026" trgID="12518" rel="rRr" directed="false" shadow="true" shadowCol="109140" srcRow="3546" trgRow="3557" color="EX-pale-green" />
    <link srcID="12518" trgID="12521" rel="rRr" directed="false" shadow="true" shadowCol="109141" srcRow="3557" trgRow="3556" color="EX-pale-blue" />
    <link srcID="12518" trgID="13176" rel="rRr" directed="false" shadow="false" column="59883" shadowCol="109142" srcRow="3557" trgRow="3562" color="EX-dark-tan" />
    <link srcID="12518" trgID="13148" rel="rRr" directed="false" shadow="false" column="59884" shadowCol="109143" srcRow="3557" trgRow="3626" color="EX-pale-blue-magenta" />
    <link srcID="12518" trgID="12406" rel="rRr" directed="false" shadow="false" column="59885" shadowCol="109144" srcRow="3557" trgRow="3716" color="EX-pale-yellow orange" />
    <link srcID="12518" trgID="13583" rel="rRr" directed="false" shadow="false" column="59886" shadowCol="109145" srcRow="3557" trgRow="3731" color="EX-medium-magenta" />
    <link srcID="12518" trgID="11386" rel="rRr" directed="false" shadow="false" column="59887" shadowCol="109146" srcRow="3557" trgRow="3750" color="EX-pale-red" />
    <link srcID="10617" trgID="12518" rel="rRr" directed="false" shadow="false" column="59888" shadowCol="109147" srcRow="3786" trgRow="3557" color="EX-pale-cyan" />
    <link srcID="12518" trgID="11852" rel="rRr" directed="false" shadow="false" column="59889" shadowCol="109148" srcRow="3557" trgRow="3844" color="EX-pale-yellow-green" />
    <link srcID="12518" trgID="11505" rel="rRr" directed="false" shadow="false" column="59890" shadowCol="109149" srcRow="3557" trgRow="3935" color="EX-pale-purple" />
    <link srcID="10639" trgID="12518" rel="rRr" directed="false" shadow="false" column="59891" shadowCol="109150" srcRow="4186" trgRow="3557" color="EX-pale-magenta" />
    <link srcID="11039" trgID="12518" rel="rRr" directed="false" shadow="false" column="59892" shadowCol="109151" srcRow="4281" trgRow="3557" color="EX-pale-red-orange" />
    <link srcID="12253" trgID="12903" rel="rRr" directed="false" shadow="true" shadowCol="109152" srcRow="3558" trgRow="2412" color="EX-blue" />
    <link srcID="12253" trgID="12956" rel="rRr" directed="false" shadow="true" shadowCol="109153" srcRow="3558" trgRow="2413" color="EX-orange" />
    <link srcID="12253" trgID="13282" rel="rRr" directed="false" shadow="true" shadowCol="109154" srcRow="3558" trgRow="2416" color="EX-dark-cyan" />
    <link srcID="11995" trgID="12253" rel="rRr" directed="false" shadow="true" shadowCol="109155" srcRow="2427" trgRow="3558" color="EX-red" />
    <link srcID="12790" trgID="12253" rel="rRr" directed="false" shadow="true" shadowCol="109156" srcRow="2434" trgRow="3558" color="EX-dark-orange" />
    <link srcID="11610" trgID="12253" rel="rRr" directed="false" shadow="true" shadowCol="109157" srcRow="2438" trgRow="3558" color="EX-dark-gray-purple" />
    <link srcID="11723" trgID="12253" rel="rRr" directed="false" shadow="true" shadowCol="109158" srcRow="2439" trgRow="3558" color="EX-cyan" />
    <link srcID="10832" trgID="12253" rel="rRr" directed="false" shadow="true" shadowCol="109159" srcRow="2440" trgRow="3558" color="EX-yellow-orange" />
    <link srcID="12253" trgID="12876" rel="rRr" directed="false" shadow="true" shadowCol="109160" srcRow="3558" trgRow="2442" color="EX-pure-blue" />
    <link srcID="12253" trgID="13624" rel="rRr" directed="false" shadow="true" shadowCol="109161" srcRow="3558" trgRow="2463" color="EX-dark-yellow-green" />
    <link srcID="13968" trgID="12253" rel="rRr" directed="false" shadow="true" shadowCol="109162" srcRow="2466" trgRow="3558" color="EX-dark-magenta" />
    <link srcID="12066" trgID="12253" rel="rRr" directed="false" shadow="true" shadowCol="109163" srcRow="2467" trgRow="3558" color="EX-dark-green" />
    <link srcID="12787" trgID="12253" rel="rRr" directed="false" shadow="true" shadowCol="109164" srcRow="2482" trgRow="3558" color="EX-blue-magenta" />
    <link srcID="12253" trgID="12916" rel="rRr" directed="false" shadow="true" shadowCol="109165" srcRow="3558" trgRow="2487" color="EX-yellow-green" />
    <link srcID="12253" trgID="11073" rel="rRr" directed="false" shadow="true" shadowCol="109166" srcRow="3558" trgRow="2489" color="EX-magenta" />
    <link srcID="12253" trgID="12462" rel="rRr" directed="false" shadow="true" shadowCol="109167" srcRow="3558" trgRow="2492" color="EX-green" />
    <link srcID="12253" trgID="13894" rel="rRr" directed="false" shadow="true" shadowCol="109168" srcRow="3558" trgRow="2495" color="EX-yellow" />
    <link srcID="12253" trgID="10836" rel="rRr" directed="false" shadow="true" shadowCol="109169" srcRow="3558" trgRow="2505" color="EX-purple" />
    <link srcID="12253" trgID="10705" rel="rRr" directed="false" shadow="true" shadowCol="109170" srcRow="3558" trgRow="2507" color="EX-dark-purple" />
    <link srcID="12253" trgID="11076" rel="rRr" directed="false" shadow="true" shadowCol="109171" srcRow="3558" trgRow="2508" color="EX-dark-red" />
    <link srcID="12253" trgID="11651" rel="rRr" directed="false" shadow="true" shadowCol="109172" srcRow="3558" trgRow="2512" color="EX-pale-green" />
    <link srcID="12044" trgID="12253" rel="rRr" directed="false" shadow="true" shadowCol="109173" srcRow="2522" trgRow="3558" color="EX-pale-blue" />
    <link srcID="12253" trgID="12865" rel="rRr" directed="false" shadow="true" shadowCol="109174" srcRow="3558" trgRow="2525" color="EX-dark-tan" />
    <link srcID="12253" trgID="11107" rel="rRr" directed="false" shadow="true" shadowCol="109175" srcRow="3558" trgRow="2541" color="EX-pale-blue-magenta" />
    <link srcID="12253" trgID="11241" rel="rRr" directed="false" shadow="true" shadowCol="109176" srcRow="3558" trgRow="2542" color="EX-pale-yellow orange" />
    <link srcID="12253" trgID="11123" rel="rRr" directed="false" shadow="true" shadowCol="109177" srcRow="3558" trgRow="2587" color="EX-medium-magenta" />
    <link srcID="11499" trgID="12253" rel="rRr" directed="false" shadow="true" shadowCol="109178" srcRow="2604" trgRow="3558" color="EX-pale-red" />
    <link srcID="11551" trgID="12253" rel="rRr" directed="false" shadow="true" shadowCol="109179" srcRow="2610" trgRow="3558" color="EX-pale-cyan" />
    <link srcID="11204" trgID="12253" rel="rRr" directed="false" shadow="true" shadowCol="109180" srcRow="2618" trgRow="3558" color="EX-pale-yellow-green" />
    <link srcID="12253" trgID="11275" rel="rRr" directed="false" shadow="true" shadowCol="109181" srcRow="3558" trgRow="2621" color="EX-pale-purple" />
    <link srcID="12253" trgID="12198" rel="rRr" directed="false" shadow="true" shadowCol="109182" srcRow="3558" trgRow="2648" color="EX-pale-magenta" />
    <link srcID="12889" trgID="12253" rel="rRr" directed="false" shadow="true" shadowCol="109183" srcRow="2674" trgRow="3558" color="EX-pale-red-orange" />
    <link srcID="12253" trgID="13010" rel="rRr" directed="false" shadow="true" shadowCol="109184" srcRow="3558" trgRow="2703" color="EX-blue" />
    <link srcID="12253" trgID="12555" rel="rRr" directed="false" shadow="true" shadowCol="109185" srcRow="3558" trgRow="2737" color="EX-orange" />
    <link srcID="12253" trgID="13069" rel="rRr" directed="false" shadow="true" shadowCol="109186" srcRow="3558" trgRow="2738" color="EX-dark-cyan" />
    <link srcID="12253" trgID="11495" rel="rRr" directed="false" shadow="true" shadowCol="109187" srcRow="3558" trgRow="2745" color="EX-red" />
    <link srcID="12253" trgID="12443" rel="rRr" directed="false" shadow="true" shadowCol="109188" srcRow="3558" trgRow="2805" color="EX-dark-orange" />
    <link srcID="12253" trgID="10893" rel="rRr" directed="false" shadow="true" shadowCol="109189" srcRow="3558" trgRow="2813" color="EX-dark-gray-purple" />
    <link srcID="12253" trgID="11579" rel="rRr" directed="false" shadow="true" shadowCol="109190" srcRow="3558" trgRow="2835" color="EX-cyan" />
    <link srcID="12253" trgID="12461" rel="rRr" directed="false" shadow="true" shadowCol="109191" srcRow="3558" trgRow="2839" color="EX-yellow-orange" />
    <link srcID="13803" trgID="12253" rel="rRr" directed="false" shadow="true" shadowCol="109192" srcRow="2881" trgRow="3558" color="EX-pure-blue" />
    <link srcID="12253" trgID="12870" rel="rRr" directed="false" shadow="true" shadowCol="109193" srcRow="3558" trgRow="2940" color="EX-dark-yellow-green" />
    <link srcID="12253" trgID="12442" rel="rRr" directed="false" shadow="true" shadowCol="109194" srcRow="3558" trgRow="2942" color="EX-dark-magenta" />
    <link srcID="12253" trgID="12441" rel="rRr" directed="false" shadow="true" shadowCol="109195" srcRow="3558" trgRow="2945" color="EX-dark-green" />
    <link srcID="12253" trgID="11109" rel="rRr" directed="false" shadow="true" shadowCol="109196" srcRow="3558" trgRow="2971" color="EX-blue-magenta" />
    <link srcID="12072" trgID="12253" rel="rRr" directed="false" shadow="true" shadowCol="109197" srcRow="3075" trgRow="3558" color="EX-yellow-green" />
    <link srcID="12253" trgID="12464" rel="rRr" directed="false" shadow="true" shadowCol="109198" srcRow="3558" trgRow="3192" color="EX-magenta" />
    <link srcID="12253" trgID="12206" rel="rRr" directed="false" shadow="true" shadowCol="109199" srcRow="3558" trgRow="3193" color="EX-green" />
    <link srcID="12253" trgID="13867" rel="rRr" directed="false" shadow="true" shadowCol="109200" srcRow="3558" trgRow="3207" color="EX-yellow" />
    <link srcID="12253" trgID="12459" rel="rRr" directed="false" shadow="true" shadowCol="109201" srcRow="3558" trgRow="3417" color="EX-purple" />
    <link srcID="12253" trgID="12463" rel="rRr" directed="false" shadow="true" shadowCol="109202" srcRow="3558" trgRow="3471" color="EX-dark-purple" />
    <link srcID="12253" trgID="10959" rel="rRr" directed="false" shadow="true" shadowCol="109203" srcRow="3558" trgRow="3497" color="EX-dark-red" />
    <link srcID="12253" trgID="10688" rel="rRr" directed="false" shadow="true" shadowCol="109204" srcRow="3558" trgRow="3499" color="EX-pale-green" />
    <link srcID="10973" trgID="12253" rel="rRr" directed="false" shadow="true" shadowCol="109205" srcRow="3500" trgRow="3558" color="EX-pale-blue" />
    <link srcID="10711" trgID="12253" rel="rRr" directed="false" shadow="true" shadowCol="109206" srcRow="3501" trgRow="3558" color="EX-dark-tan" />
    <link srcID="12768" trgID="12253" rel="rRr" directed="false" shadow="true" shadowCol="109207" srcRow="3502" trgRow="3558" color="EX-pale-blue-magenta" />
    <link srcID="12253" trgID="11034" rel="rRr" directed="false" shadow="true" shadowCol="109208" srcRow="3558" trgRow="3503" color="EX-pale-yellow orange" />
    <link srcID="11367" trgID="12253" rel="rRr" directed="false" shadow="true" shadowCol="109209" srcRow="3505" trgRow="3558" color="EX-medium-magenta" />
    <link srcID="11004" trgID="12253" rel="rRr" directed="false" shadow="true" shadowCol="109210" srcRow="3506" trgRow="3558" color="EX-pale-red" />
    <link srcID="12552" trgID="12253" rel="rRr" directed="false" shadow="true" shadowCol="109211" srcRow="3508" trgRow="3558" color="EX-pale-cyan" />
    <link srcID="12253" trgID="13172" rel="rRr" directed="false" shadow="true" shadowCol="109212" srcRow="3558" trgRow="3511" color="EX-pale-yellow-green" />
    <link srcID="12253" trgID="11331" rel="rRr" directed="false" shadow="true" shadowCol="109213" srcRow="3558" trgRow="3516" color="EX-pale-purple" />
    <link srcID="11687" trgID="12253" rel="rRr" directed="false" shadow="true" shadowCol="109214" srcRow="3519" trgRow="3558" color="EX-pale-magenta" />
    <link srcID="12253" trgID="12855" rel="rRr" directed="false" shadow="true" shadowCol="109215" srcRow="3558" trgRow="3520" color="EX-pale-red-orange" />
    <link srcID="12253" trgID="10715" rel="rRr" directed="false" shadow="true" shadowCol="109216" srcRow="3558" trgRow="3525" color="EX-blue" />
    <link srcID="12253" trgID="12251" rel="rRr" directed="false" shadow="true" shadowCol="109217" srcRow="3558" trgRow="3526" color="EX-orange" />
    <link srcID="12253" trgID="12295" rel="rRr" directed="false" shadow="true" shadowCol="109218" srcRow="3558" trgRow="3527" color="EX-dark-cyan" />
    <link srcID="13892" trgID="12253" rel="rRr" directed="false" shadow="true" shadowCol="109219" srcRow="3531" trgRow="3558" color="EX-red" />
    <link srcID="12253" trgID="11064" rel="rRr" directed="false" shadow="true" shadowCol="109220" srcRow="3558" trgRow="3532" color="EX-dark-orange" />
    <link srcID="10995" trgID="12253" rel="rRr" directed="false" shadow="true" shadowCol="109221" srcRow="3533" trgRow="3558" color="EX-dark-gray-purple" />
    <link srcID="10678" trgID="12253" rel="rRr" directed="false" shadow="true" shadowCol="109222" srcRow="3544" trgRow="3558" color="EX-cyan" />
    <link srcID="12253" trgID="11923" rel="rRr" directed="false" shadow="true" shadowCol="109223" srcRow="3558" trgRow="3551" color="EX-yellow-orange" />
    <link srcID="12253" trgID="12521" rel="rRr" directed="false" shadow="true" shadowCol="109224" srcRow="3558" trgRow="3556" color="EX-pure-blue" />
    <link srcID="12253" trgID="13182" rel="rRr" directed="false" shadow="false" column="59893" shadowCol="109225" srcRow="3558" trgRow="3559" color="EX-dark-yellow-green" />
    <link srcID="12253" trgID="11893" rel="rRr" directed="false" shadow="false" column="59894" shadowCol="109226" srcRow="3558" trgRow="3561" color="EX-dark-magenta" />
    <link srcID="12253" trgID="11024" rel="rRr" directed="false" shadow="false" column="59895" shadowCol="109227" srcRow="3558" trgRow="3563" color="EX-dark-green" />
    <link srcID="12253" trgID="13183" rel="rRr" directed="false" shadow="false" column="59896" shadowCol="109228" srcRow="3558" trgRow="3564" color="EX-blue-magenta" />
    <link srcID="13501" trgID="12253" rel="rRr" directed="false" shadow="false" column="59897" shadowCol="109229" srcRow="3569" trgRow="3558" color="EX-yellow-green" />
    <link srcID="13205" trgID="12253" rel="rRr" directed="false" shadow="false" column="59898" shadowCol="109230" srcRow="3571" trgRow="3558" color="EX-magenta" />
    <link srcID="12253" trgID="12325" rel="rRr" directed="false" shadow="false" column="59899" shadowCol="109231" srcRow="3558" trgRow="3574" color="EX-green" />
    <link srcID="12253" trgID="13274" rel="rRr" directed="false" shadow="false" column="59900" shadowCol="109232" srcRow="3558" trgRow="3582" color="EX-yellow" />
    <link srcID="12253" trgID="10955" rel="rRr" directed="false" shadow="false" column="59901" shadowCol="109233" srcRow="3558" trgRow="3585" color="EX-purple" />
    <link srcID="11703" trgID="12253" rel="rRr" directed="false" shadow="false" column="59902" shadowCol="109234" srcRow="3586" trgRow="3558" color="EX-dark-purple" />
    <link srcID="12253" trgID="10962" rel="rRr" directed="false" shadow="false" column="59903" shadowCol="109235" srcRow="3558" trgRow="3587" color="EX-dark-red" />
    <link srcID="12253" trgID="10734" rel="rRr" directed="false" shadow="false" column="59904" shadowCol="109236" srcRow="3558" trgRow="3589" color="EX-pale-green" />
    <link srcID="12253" trgID="12718" rel="rRr" directed="false" shadow="false" column="59905" shadowCol="109237" srcRow="3558" trgRow="3590" color="EX-pale-blue" />
    <link srcID="12253" trgID="13611" rel="rRr" directed="false" shadow="false" column="59906" shadowCol="109238" srcRow="3558" trgRow="3593" color="EX-dark-tan" />
    <link srcID="12253" trgID="11384" rel="rRr" directed="false" shadow="false" column="59907" shadowCol="109239" srcRow="3558" trgRow="3594" color="EX-pale-blue-magenta" />
    <link srcID="11035" trgID="12253" rel="rRr" directed="false" shadow="false" column="59908" shadowCol="109240" srcRow="3595" trgRow="3558" color="EX-pale-yellow orange" />
    <link srcID="12253" trgID="11378" rel="rRr" directed="false" shadow="false" column="59909" shadowCol="109241" srcRow="3558" trgRow="3596" color="EX-medium-magenta" />
    <link srcID="11015" trgID="12253" rel="rRr" directed="false" shadow="false" column="59910" shadowCol="109242" srcRow="3598" trgRow="3558" color="EX-pale-red" />
    <link srcID="12253" trgID="11882" rel="rRr" directed="false" shadow="false" column="59911" shadowCol="109243" srcRow="3558" trgRow="3599" color="EX-pale-cyan" />
    <link srcID="12253" trgID="11375" rel="rRr" directed="false" shadow="false" column="59912" shadowCol="109244" srcRow="3558" trgRow="3601" color="EX-pale-yellow-green" />
    <link srcID="12253" trgID="12470" rel="rRr" directed="false" shadow="false" column="59913" shadowCol="109245" srcRow="3558" trgRow="3612" color="EX-pale-purple" />
    <link srcID="12253" trgID="13911" rel="rRr" directed="false" shadow="false" column="59914" shadowCol="109246" srcRow="3558" trgRow="3617" color="EX-pale-magenta" />
    <link srcID="11611" trgID="12253" rel="rRr" directed="false" shadow="false" column="59915" shadowCol="109247" srcRow="3620" trgRow="3558" color="EX-pale-red-orange" />
    <link srcID="12253" trgID="13175" rel="rRr" directed="false" shadow="false" column="59916" shadowCol="109248" srcRow="3558" trgRow="3625" color="EX-blue" />
    <link srcID="12253" trgID="12223" rel="rRr" directed="false" shadow="false" column="59917" shadowCol="109249" srcRow="3558" trgRow="3631" color="EX-orange" />
    <link srcID="12253" trgID="13239" rel="rRr" directed="false" shadow="false" column="59918" shadowCol="109250" srcRow="3558" trgRow="3633" color="EX-dark-cyan" />
    <link srcID="12253" trgID="13567" rel="rRr" directed="false" shadow="false" column="59919" shadowCol="109251" srcRow="3558" trgRow="3637" color="EX-red" />
    <link srcID="12253" trgID="11914" rel="rRr" directed="false" shadow="false" column="59920" shadowCol="109252" srcRow="3558" trgRow="3642" color="EX-dark-orange" />
    <link srcID="12253" trgID="11912" rel="rRr" directed="false" shadow="false" column="59921" shadowCol="109253" srcRow="3558" trgRow="3643" color="EX-dark-gray-purple" />
    <link srcID="12253" trgID="13596" rel="rRr" directed="false" shadow="false" column="59922" shadowCol="109254" srcRow="3558" trgRow="3645" color="EX-cyan" />
    <link srcID="11013" trgID="12253" rel="rRr" directed="false" shadow="false" column="59923" shadowCol="109255" srcRow="3649" trgRow="3558" color="EX-yellow-orange" />
    <link srcID="12253" trgID="11905" rel="rRr" directed="false" shadow="false" column="59924" shadowCol="109256" srcRow="3558" trgRow="3650" color="EX-pure-blue" />
    <link srcID="10625" trgID="12253" rel="rRr" directed="false" shadow="false" column="59925" shadowCol="109257" srcRow="3655" trgRow="3558" color="EX-dark-yellow-green" />
    <link srcID="12253" trgID="11334" rel="rRr" directed="false" shadow="false" column="59926" shadowCol="109258" srcRow="3558" trgRow="3656" color="EX-dark-magenta" />
    <link srcID="12253" trgID="10630" rel="rRr" directed="false" shadow="false" column="59927" shadowCol="109259" srcRow="3558" trgRow="3661" color="EX-dark-green" />
    <link srcID="12253" trgID="11958" rel="rRr" directed="false" shadow="false" column="59928" shadowCol="109260" srcRow="3558" trgRow="3662" color="EX-blue-magenta" />
    <link srcID="13631" trgID="12253" rel="rRr" directed="false" shadow="false" column="59929" shadowCol="109261" srcRow="3663" trgRow="3558" color="EX-yellow-green" />
    <link srcID="10947" trgID="12253" rel="rRr" directed="false" shadow="false" column="59930" shadowCol="109262" srcRow="3669" trgRow="3558" color="EX-magenta" />
    <link srcID="12253" trgID="11896" rel="rRr" directed="false" shadow="false" column="59931" shadowCol="109263" srcRow="3558" trgRow="3672" color="EX-green" />
    <link srcID="12253" trgID="10719" rel="rRr" directed="false" shadow="false" column="59932" shadowCol="109264" srcRow="3558" trgRow="3674" color="EX-yellow" />
    <link srcID="11631" trgID="12253" rel="rRr" directed="false" shadow="false" column="59933" shadowCol="109265" srcRow="3679" trgRow="3558" color="EX-purple" />
    <link srcID="12253" trgID="13321" rel="rRr" directed="false" shadow="false" column="59934" shadowCol="109266" srcRow="3558" trgRow="3687" color="EX-dark-purple" />
    <link srcID="12253" trgID="11063" rel="rRr" directed="false" shadow="false" column="59935" shadowCol="109267" srcRow="3558" trgRow="3696" color="EX-dark-red" />
    <link srcID="10869" trgID="12253" rel="rRr" directed="false" shadow="false" column="59936" shadowCol="109268" srcRow="3700" trgRow="3558" color="EX-pale-green" />
    <link srcID="12253" trgID="13131" rel="rRr" directed="false" shadow="false" column="59937" shadowCol="109269" srcRow="3558" trgRow="3702" color="EX-pale-blue" />
    <link srcID="12253" trgID="12492" rel="rRr" directed="false" shadow="false" column="59938" shadowCol="109270" srcRow="3558" trgRow="3703" color="EX-dark-tan" />
    <link srcID="12253" trgID="13013" rel="rRr" directed="false" shadow="false" column="59939" shadowCol="109271" srcRow="3558" trgRow="3704" color="EX-pale-blue-magenta" />
    <link srcID="12253" trgID="12439" rel="rRr" directed="false" shadow="false" column="59940" shadowCol="109272" srcRow="3558" trgRow="3706" color="EX-pale-yellow orange" />
    <link srcID="11549" trgID="12253" rel="rRr" directed="false" shadow="false" column="59941" shadowCol="109273" srcRow="3726" trgRow="3558" color="EX-medium-magenta" />
    <link srcID="12253" trgID="11052" rel="rRr" directed="false" shadow="false" column="59942" shadowCol="109274" srcRow="3558" trgRow="3727" color="EX-pale-red" />
    <link srcID="11802" trgID="12253" rel="rRr" directed="false" shadow="false" column="59943" shadowCol="109275" srcRow="3734" trgRow="3558" color="EX-pale-cyan" />
    <link srcID="12253" trgID="13935" rel="rRr" directed="false" shadow="false" column="59944" shadowCol="109276" srcRow="3558" trgRow="3740" color="EX-pale-yellow-green" />
    <link srcID="10627" trgID="12253" rel="rRr" directed="false" shadow="false" column="59945" shadowCol="109277" srcRow="3745" trgRow="3558" color="EX-pale-purple" />
    <link srcID="12253" trgID="11088" rel="rRr" directed="false" shadow="false" column="59946" shadowCol="109278" srcRow="3558" trgRow="3746" color="EX-pale-magenta" />
    <link srcID="12356" trgID="12253" rel="rRr" directed="false" shadow="false" column="59947" shadowCol="109279" srcRow="3749" trgRow="3558" color="EX-pale-red-orange" />
    <link srcID="12253" trgID="11386" rel="rRr" directed="false" shadow="false" column="59948" shadowCol="109280" srcRow="3558" trgRow="3750" color="EX-blue" />
    <link srcID="10655" trgID="12253" rel="rRr" directed="false" shadow="false" column="59949" shadowCol="109281" srcRow="3754" trgRow="3558" color="EX-orange" />
    <link srcID="12253" trgID="11863" rel="rRr" directed="false" shadow="false" column="59950" shadowCol="109282" srcRow="3558" trgRow="3763" color="EX-dark-cyan" />
    <link srcID="12253" trgID="13912" rel="rRr" directed="false" shadow="false" column="59951" shadowCol="109283" srcRow="3558" trgRow="3764" color="EX-red" />
    <link srcID="13588" trgID="12253" rel="rRr" directed="false" shadow="false" column="59952" shadowCol="109284" srcRow="3765" trgRow="3558" color="EX-dark-orange" />
    <link srcID="12253" trgID="11951" rel="rRr" directed="false" shadow="false" column="59953" shadowCol="109285" srcRow="3558" trgRow="3770" color="EX-dark-gray-purple" />
    <link srcID="12253" trgID="12289" rel="rRr" directed="false" shadow="false" column="59954" shadowCol="109286" srcRow="3558" trgRow="3772" color="EX-cyan" />
    <link srcID="12253" trgID="13936" rel="rRr" directed="false" shadow="false" column="59955" shadowCol="109287" srcRow="3558" trgRow="3773" color="EX-yellow-orange" />
    <link srcID="13956" trgID="12253" rel="rRr" directed="false" shadow="false" column="59956" shadowCol="109288" srcRow="3775" trgRow="3558" color="EX-pure-blue" />
    <link srcID="12634" trgID="12253" rel="rRr" directed="false" shadow="false" column="59957" shadowCol="109289" srcRow="3777" trgRow="3558" color="EX-dark-yellow-green" />
    <link srcID="12253" trgID="12496" rel="rRr" directed="false" shadow="false" column="59958" shadowCol="109290" srcRow="3558" trgRow="3779" color="EX-dark-magenta" />
    <link srcID="13916" trgID="12253" rel="rRr" directed="false" shadow="false" column="59959" shadowCol="109291" srcRow="3788" trgRow="3558" color="EX-dark-green" />
    <link srcID="12253" trgID="10613" rel="rRr" directed="false" shadow="false" column="59960" shadowCol="109292" srcRow="3558" trgRow="3790" color="EX-blue-magenta" />
    <link srcID="12253" trgID="12603" rel="rRr" directed="false" shadow="false" column="59961" shadowCol="109293" srcRow="3558" trgRow="3793" color="EX-yellow-green" />
    <link srcID="12253" trgID="11029" rel="rRr" directed="false" shadow="false" column="59962" shadowCol="109294" srcRow="3558" trgRow="3795" color="EX-magenta" />
    <link srcID="12253" trgID="11376" rel="rRr" directed="false" shadow="false" column="59963" shadowCol="109295" srcRow="3558" trgRow="3796" color="EX-green" />
    <link srcID="12067" trgID="12253" rel="rRr" directed="false" shadow="false" column="59964" shadowCol="109296" srcRow="3797" trgRow="3558" color="EX-yellow" />
    <link srcID="12253" trgID="12591" rel="rRr" directed="false" shadow="false" column="59965" shadowCol="109297" srcRow="3558" trgRow="3798" color="EX-purple" />
    <link srcID="11994" trgID="12253" rel="rRr" directed="false" shadow="false" column="59966" shadowCol="109298" srcRow="3800" trgRow="3558" color="EX-dark-purple" />
    <link srcID="12253" trgID="12390" rel="rRr" directed="false" shadow="false" column="59967" shadowCol="109299" srcRow="3558" trgRow="3801" color="EX-dark-red" />
    <link srcID="12253" trgID="12582" rel="rRr" directed="false" shadow="false" column="59968" shadowCol="109300" srcRow="3558" trgRow="3802" color="EX-pale-green" />
    <link srcID="12567" trgID="12253" rel="rRr" directed="false" shadow="false" column="59969" shadowCol="109301" srcRow="3803" trgRow="3558" color="EX-pale-blue" />
    <link srcID="12253" trgID="12594" rel="rRr" directed="false" shadow="false" column="59970" shadowCol="109302" srcRow="3558" trgRow="3806" color="EX-dark-tan" />
    <link srcID="11010" trgID="12253" rel="rRr" directed="false" shadow="false" column="59971" shadowCol="109303" srcRow="3808" trgRow="3558" color="EX-pale-blue-magenta" />
    <link srcID="12253" trgID="13012" rel="rRr" directed="false" shadow="false" column="59972" shadowCol="109304" srcRow="3558" trgRow="3810" color="EX-pale-yellow orange" />
    <link srcID="12671" trgID="12253" rel="rRr" directed="false" shadow="false" column="59973" shadowCol="109305" srcRow="3811" trgRow="3558" color="EX-medium-magenta" />
    <link srcID="12253" trgID="11055" rel="rRr" directed="false" shadow="false" column="59974" shadowCol="109306" srcRow="3558" trgRow="3812" color="EX-pale-red" />
    <link srcID="11574" trgID="12253" rel="rRr" directed="false" shadow="false" column="59975" shadowCol="109307" srcRow="3815" trgRow="3558" color="EX-pale-cyan" />
    <link srcID="13810" trgID="12253" rel="rRr" directed="false" shadow="false" column="59976" shadowCol="109308" srcRow="3817" trgRow="3558" color="EX-pale-yellow-green" />
    <link srcID="12253" trgID="11062" rel="rRr" directed="false" shadow="false" column="59977" shadowCol="109309" srcRow="3558" trgRow="3818" color="EX-pale-purple" />
    <link srcID="13589" trgID="12253" rel="rRr" directed="false" shadow="false" column="59978" shadowCol="109310" srcRow="3819" trgRow="3558" color="EX-pale-magenta" />
    <link srcID="12253" trgID="11028" rel="rRr" directed="false" shadow="false" column="59979" shadowCol="109311" srcRow="3558" trgRow="3821" color="EX-pale-red-orange" />
    <link srcID="11949" trgID="12253" rel="rRr" directed="false" shadow="false" column="59980" shadowCol="109312" srcRow="3823" trgRow="3558" color="EX-blue" />
    <link srcID="12819" trgID="12253" rel="rRr" directed="false" shadow="false" column="59981" shadowCol="109313" srcRow="3824" trgRow="3558" color="EX-orange" />
    <link srcID="13913" trgID="12253" rel="rRr" directed="false" shadow="false" column="59982" shadowCol="109314" srcRow="3830" trgRow="3558" color="EX-dark-cyan" />
    <link srcID="12803" trgID="12253" rel="rRr" directed="false" shadow="false" column="59983" shadowCol="109315" srcRow="3832" trgRow="3558" color="EX-red" />
    <link srcID="11800" trgID="12253" rel="rRr" directed="false" shadow="false" column="59984" shadowCol="109316" srcRow="3834" trgRow="3558" color="EX-dark-orange" />
    <link srcID="11025" trgID="12253" rel="rRr" directed="false" shadow="false" column="59985" shadowCol="109317" srcRow="3836" trgRow="3558" color="EX-dark-gray-purple" />
    <link srcID="11976" trgID="12253" rel="rRr" directed="false" shadow="false" column="59986" shadowCol="109318" srcRow="3838" trgRow="3558" color="EX-cyan" />
    <link srcID="12253" trgID="11353" rel="rRr" directed="false" shadow="false" column="59987" shadowCol="109319" srcRow="3558" trgRow="3839" color="EX-yellow-orange" />
    <link srcID="12253" trgID="11348" rel="rRr" directed="false" shadow="false" column="59988" shadowCol="109320" srcRow="3558" trgRow="3840" color="EX-pure-blue" />
    <link srcID="12253" trgID="11349" rel="rRr" directed="false" shadow="false" column="59989" shadowCol="109321" srcRow="3558" trgRow="3841" color="EX-dark-yellow-green" />
    <link srcID="11060" trgID="12253" rel="rRr" directed="false" shadow="false" column="59990" shadowCol="109322" srcRow="3842" trgRow="3558" color="EX-dark-magenta" />
    <link srcID="12253" trgID="11352" rel="rRr" directed="false" shadow="false" column="59991" shadowCol="109323" srcRow="3558" trgRow="3843" color="EX-dark-green" />
    <link srcID="12253" trgID="12382" rel="rRr" directed="false" shadow="false" column="59992" shadowCol="109324" srcRow="3558" trgRow="3848" color="EX-blue-magenta" />
    <link srcID="11799" trgID="12253" rel="rRr" directed="false" shadow="false" column="59993" shadowCol="109325" srcRow="3850" trgRow="3558" color="EX-yellow-green" />
    <link srcID="13129" trgID="12253" rel="rRr" directed="false" shadow="false" column="59994" shadowCol="109326" srcRow="3851" trgRow="3558" color="EX-magenta" />
    <link srcID="12642" trgID="12253" rel="rRr" directed="false" shadow="false" column="59995" shadowCol="109327" srcRow="3855" trgRow="3558" color="EX-green" />
    <link srcID="12253" trgID="12967" rel="rRr" directed="false" shadow="false" column="59996" shadowCol="109328" srcRow="3558" trgRow="3861" color="EX-yellow" />
    <link srcID="12253" trgID="11383" rel="rRr" directed="false" shadow="false" column="59997" shadowCol="109329" srcRow="3558" trgRow="3863" color="EX-purple" />
    <link srcID="12253" trgID="12760" rel="rRr" directed="false" shadow="false" column="59998" shadowCol="109330" srcRow="3558" trgRow="3869" color="EX-dark-purple" />
    <link srcID="10991" trgID="12253" rel="rRr" directed="false" shadow="false" column="59999" shadowCol="109331" srcRow="3886" trgRow="3558" color="EX-dark-red" />
    <link srcID="12253" trgID="13314" rel="rRr" directed="false" shadow="false" column="60000" shadowCol="109332" srcRow="3558" trgRow="3893" color="EX-pale-green" />
    <link srcID="12253" trgID="11301" rel="rRr" directed="false" shadow="false" column="60001" shadowCol="109333" srcRow="3558" trgRow="3906" color="EX-pale-blue" />
    <link srcID="12253" trgID="10817" rel="rRr" directed="false" shadow="false" column="60002" shadowCol="109334" srcRow="3558" trgRow="3910" color="EX-dark-tan" />
    <link srcID="12016" trgID="12253" rel="rRr" directed="false" shadow="false" column="60003" shadowCol="109335" srcRow="3912" trgRow="3558" color="EX-pale-blue-magenta" />
    <link srcID="11569" trgID="12253" rel="rRr" directed="false" shadow="false" column="60004" shadowCol="109336" srcRow="3913" trgRow="3558" color="EX-pale-yellow orange" />
    <link srcID="12253" trgID="13258" rel="rRr" directed="false" shadow="false" column="60005" shadowCol="109337" srcRow="3558" trgRow="3915" color="EX-medium-magenta" />
    <link srcID="12253" trgID="12919" rel="rRr" directed="false" shadow="false" column="60006" shadowCol="109338" srcRow="3558" trgRow="3918" color="EX-pale-red" />
    <link srcID="12253" trgID="10622" rel="rRr" directed="false" shadow="false" column="60007" shadowCol="109339" srcRow="3558" trgRow="3925" color="EX-pale-cyan" />
    <link srcID="13188" trgID="12253" rel="rRr" directed="false" shadow="false" column="60008" shadowCol="109340" srcRow="3926" trgRow="3558" color="EX-pale-yellow-green" />
    <link srcID="13616" trgID="12253" rel="rRr" directed="false" shadow="false" column="60009" shadowCol="109341" srcRow="3927" trgRow="3558" color="EX-pale-purple" />
    <link srcID="12253" trgID="11811" rel="rRr" directed="false" shadow="false" column="60010" shadowCol="109342" srcRow="3558" trgRow="3930" color="EX-pale-magenta" />
    <link srcID="12253" trgID="11505" rel="rRr" directed="false" shadow="false" column="60011" shadowCol="109343" srcRow="3558" trgRow="3935" color="EX-pale-red-orange" />
    <link srcID="12253" trgID="10812" rel="rRr" directed="false" shadow="false" column="60012" shadowCol="109344" srcRow="3558" trgRow="3941" color="EX-blue" />
    <link srcID="11877" trgID="12253" rel="rRr" directed="false" shadow="false" column="60013" shadowCol="109345" srcRow="3942" trgRow="3558" color="EX-orange" />
    <link srcID="12371" trgID="12253" rel="rRr" directed="false" shadow="false" column="60014" shadowCol="109346" srcRow="3950" trgRow="3558" color="EX-dark-cyan" />
    <link srcID="13886" trgID="12253" rel="rRr" directed="false" shadow="false" column="60015" shadowCol="109347" srcRow="3951" trgRow="3558" color="EX-red" />
    <link srcID="12253" trgID="13378" rel="rRr" directed="false" shadow="false" column="60016" shadowCol="109348" srcRow="3558" trgRow="3952" color="EX-dark-orange" />
    <link srcID="12253" trgID="11099" rel="rRr" directed="false" shadow="false" column="60017" shadowCol="109349" srcRow="3558" trgRow="3954" color="EX-dark-gray-purple" />
    <link srcID="12253" trgID="11153" rel="rRr" directed="false" shadow="false" column="60018" shadowCol="109350" srcRow="3558" trgRow="3957" color="EX-cyan" />
    <link srcID="11644" trgID="12253" rel="rRr" directed="false" shadow="false" column="60019" shadowCol="109351" srcRow="3961" trgRow="3558" color="EX-yellow-orange" />
    <link srcID="12253" trgID="11837" rel="rRr" directed="false" shadow="false" column="60020" shadowCol="109352" srcRow="3558" trgRow="3979" color="EX-pure-blue" />
    <link srcID="12773" trgID="12253" rel="rRr" directed="false" shadow="false" column="60021" shadowCol="109353" srcRow="3985" trgRow="3558" color="EX-dark-yellow-green" />
    <link srcID="12253" trgID="11112" rel="rRr" directed="false" shadow="false" column="60022" shadowCol="109354" srcRow="3558" trgRow="4000" color="EX-dark-magenta" />
    <link srcID="12253" trgID="12110" rel="rRr" directed="false" shadow="false" column="60023" shadowCol="109355" srcRow="3558" trgRow="4004" color="EX-dark-green" />
    <link srcID="12253" trgID="11874" rel="rRr" directed="false" shadow="false" column="60024" shadowCol="109356" srcRow="3558" trgRow="4005" color="EX-blue-magenta" />
    <link srcID="11201" trgID="12253" rel="rRr" directed="false" shadow="false" column="60025" shadowCol="109357" srcRow="4008" trgRow="3558" color="EX-yellow-green" />
    <link srcID="12253" trgID="13101" rel="rRr" directed="false" shadow="false" column="60026" shadowCol="109358" srcRow="3558" trgRow="4009" color="EX-magenta" />
    <link srcID="12253" trgID="13121" rel="rRr" directed="false" shadow="false" column="60027" shadowCol="109359" srcRow="3558" trgRow="4011" color="EX-green" />
    <link srcID="12253" trgID="13872" rel="rRr" directed="false" shadow="false" column="60028" shadowCol="109360" srcRow="3558" trgRow="4015" color="EX-yellow" />
    <link srcID="12253" trgID="10591" rel="rRr" directed="false" shadow="false" column="60029" shadowCol="109361" srcRow="3558" trgRow="4016" color="EX-purple" />
    <link srcID="12253" trgID="12675" rel="rRr" directed="false" shadow="false" column="60030" shadowCol="109362" srcRow="3558" trgRow="4020" color="EX-dark-purple" />
    <link srcID="12253" trgID="11523" rel="rRr" directed="false" shadow="false" column="60031" shadowCol="109363" srcRow="3558" trgRow="4026" color="EX-dark-red" />
    <link srcID="12253" trgID="12350" rel="rRr" directed="false" shadow="false" column="60032" shadowCol="109364" srcRow="3558" trgRow="4029" color="EX-pale-green" />
    <link srcID="12253" trgID="13614" rel="rRr" directed="false" shadow="false" column="60033" shadowCol="109365" srcRow="3558" trgRow="4030" color="EX-pale-blue" />
    <link srcID="12253" trgID="13357" rel="rRr" directed="false" shadow="false" column="60034" shadowCol="109366" srcRow="3558" trgRow="4034" color="EX-dark-tan" />
    <link srcID="11012" trgID="12253" rel="rRr" directed="false" shadow="false" column="60035" shadowCol="109367" srcRow="4036" trgRow="3558" color="EX-pale-blue-magenta" />
    <link srcID="12253" trgID="13350" rel="rRr" directed="false" shadow="false" column="60036" shadowCol="109368" srcRow="3558" trgRow="4045" color="EX-pale-yellow orange" />
    <link srcID="11663" trgID="12253" rel="rRr" directed="false" shadow="false" column="60037" shadowCol="109369" srcRow="4049" trgRow="3558" color="EX-medium-magenta" />
    <link srcID="12253" trgID="13840" rel="rRr" directed="false" shadow="false" column="60038" shadowCol="109370" srcRow="3558" trgRow="4050" color="EX-pale-red" />
    <link srcID="12253" trgID="11083" rel="rRr" directed="false" shadow="false" column="60039" shadowCol="109371" srcRow="3558" trgRow="4055" color="EX-pale-cyan" />
    <link srcID="12253" trgID="13790" rel="rRr" directed="false" shadow="false" column="60040" shadowCol="109372" srcRow="3558" trgRow="4056" color="EX-pale-yellow-green" />
    <link srcID="12253" trgID="12091" rel="rRr" directed="false" shadow="false" column="60041" shadowCol="109373" srcRow="3558" trgRow="4057" color="EX-pale-purple" />
    <link srcID="12104" trgID="12253" rel="rRr" directed="false" shadow="false" column="60042" shadowCol="109374" srcRow="4059" trgRow="3558" color="EX-pale-magenta" />
    <link srcID="12253" trgID="12728" rel="rRr" directed="false" shadow="false" column="60043" shadowCol="109375" srcRow="3558" trgRow="4061" color="EX-pale-red-orange" />
    <link srcID="12253" trgID="11295" rel="rRr" directed="false" shadow="false" column="60044" shadowCol="109376" srcRow="3558" trgRow="4062" color="EX-blue" />
    <link srcID="13365" trgID="12253" rel="rRr" directed="false" shadow="false" column="60045" shadowCol="109377" srcRow="4065" trgRow="3558" color="EX-orange" />
    <link srcID="12253" trgID="13807" rel="rRr" directed="false" shadow="false" column="60046" shadowCol="109378" srcRow="3558" trgRow="4076" color="EX-dark-cyan" />
    <link srcID="12253" trgID="11139" rel="rRr" directed="false" shadow="false" column="60047" shadowCol="109379" srcRow="3558" trgRow="4084" color="EX-red" />
    <link srcID="12253" trgID="13218" rel="rRr" directed="false" shadow="false" column="60048" shadowCol="109380" srcRow="3558" trgRow="4085" color="EX-dark-orange" />
    <link srcID="12253" trgID="13573" rel="rRr" directed="false" shadow="false" column="60049" shadowCol="109381" srcRow="3558" trgRow="4097" color="EX-dark-gray-purple" />
    <link srcID="12253" trgID="12009" rel="rRr" directed="false" shadow="false" column="60050" shadowCol="109382" srcRow="3558" trgRow="4098" color="EX-cyan" />
    <link srcID="10618" trgID="12253" rel="rRr" directed="false" shadow="false" column="60051" shadowCol="109383" srcRow="4099" trgRow="3558" color="EX-yellow-orange" />
    <link srcID="12253" trgID="11147" rel="rRr" directed="false" shadow="false" column="60052" shadowCol="109384" srcRow="3558" trgRow="4100" color="EX-pure-blue" />
    <link srcID="12253" trgID="11526" rel="rRr" directed="false" shadow="false" column="60053" shadowCol="109385" srcRow="3558" trgRow="4101" color="EX-dark-yellow-green" />
    <link srcID="12253" trgID="12041" rel="rRr" directed="false" shadow="false" column="60054" shadowCol="109386" srcRow="3558" trgRow="4106" color="EX-dark-magenta" />
    <link srcID="13209" trgID="12253" rel="rRr" directed="false" shadow="false" column="60055" shadowCol="109387" srcRow="4113" trgRow="3558" color="EX-dark-green" />
    <link srcID="12253" trgID="12489" rel="rRr" directed="false" shadow="false" column="60056" shadowCol="109388" srcRow="3558" trgRow="4115" color="EX-blue-magenta" />
    <link srcID="12253" trgID="10626" rel="rRr" directed="false" shadow="false" column="60057" shadowCol="109389" srcRow="3558" trgRow="4119" color="EX-yellow-green" />
    <link srcID="12253" trgID="10997" rel="rRr" directed="false" shadow="false" column="60058" shadowCol="109390" srcRow="3558" trgRow="4122" color="EX-magenta" />
    <link srcID="12253" trgID="13226" rel="rRr" directed="false" shadow="false" column="60059" shadowCol="109391" srcRow="3558" trgRow="4124" color="EX-green" />
    <link srcID="12253" trgID="11522" rel="rRr" directed="false" shadow="false" column="60060" shadowCol="109392" srcRow="3558" trgRow="4134" color="EX-yellow" />
    <link srcID="12253" trgID="10964" rel="rRr" directed="false" shadow="false" column="60061" shadowCol="109393" srcRow="3558" trgRow="4135" color="EX-purple" />
    <link srcID="12253" trgID="12578" rel="rRr" directed="false" shadow="false" column="60062" shadowCol="109394" srcRow="3558" trgRow="4136" color="EX-dark-purple" />
    <link srcID="11613" trgID="12253" rel="rRr" directed="false" shadow="false" column="60063" shadowCol="109395" srcRow="4138" trgRow="3558" color="EX-dark-red" />
    <link srcID="12253" trgID="10657" rel="rRr" directed="false" shadow="false" column="60064" shadowCol="109396" srcRow="3558" trgRow="4139" color="EX-pale-green" />
    <link srcID="12566" trgID="12253" rel="rRr" directed="false" shadow="false" column="60065" shadowCol="109397" srcRow="4151" trgRow="3558" color="EX-pale-blue" />
    <link srcID="12253" trgID="11397" rel="rRr" directed="false" shadow="false" column="60066" shadowCol="109398" srcRow="3558" trgRow="4154" color="EX-dark-tan" />
    <link srcID="11661" trgID="12253" rel="rRr" directed="false" shadow="false" column="60067" shadowCol="109399" srcRow="4156" trgRow="3558" color="EX-pale-blue-magenta" />
    <link srcID="12831" trgID="12253" rel="rRr" directed="false" shadow="false" column="60068" shadowCol="109400" srcRow="4157" trgRow="3558" color="EX-pale-yellow orange" />
    <link srcID="12253" trgID="13008" rel="rRr" directed="false" shadow="false" column="60069" shadowCol="109401" srcRow="3558" trgRow="4159" color="EX-medium-magenta" />
    <link srcID="13363" trgID="12253" rel="rRr" directed="false" shadow="false" column="60070" shadowCol="109402" srcRow="4160" trgRow="3558" color="EX-pale-red" />
    <link srcID="12253" trgID="13222" rel="rRr" directed="false" shadow="false" column="60071" shadowCol="109403" srcRow="3558" trgRow="4161" color="EX-pale-cyan" />
    <link srcID="11819" trgID="12253" rel="rRr" directed="false" shadow="false" column="60072" shadowCol="109404" srcRow="4163" trgRow="3558" color="EX-pale-yellow-green" />
    <link srcID="12253" trgID="10616" rel="rRr" directed="false" shadow="false" column="60073" shadowCol="109405" srcRow="3558" trgRow="4166" color="EX-pale-purple" />
    <link srcID="12253" trgID="11007" rel="rRr" directed="false" shadow="false" column="60074" shadowCol="109406" srcRow="3558" trgRow="4170" color="EX-pale-magenta" />
    <link srcID="12253" trgID="13241" rel="rRr" directed="false" shadow="false" column="60075" shadowCol="109407" srcRow="3558" trgRow="4171" color="EX-pale-red-orange" />
    <link srcID="12253" trgID="13787" rel="rRr" directed="false" shadow="false" column="60076" shadowCol="109408" srcRow="3558" trgRow="4173" color="EX-blue" />
    <link srcID="13592" trgID="12253" rel="rRr" directed="false" shadow="false" column="60077" shadowCol="109409" srcRow="4183" trgRow="3558" color="EX-orange" />
    <link srcID="12253" trgID="11518" rel="rRr" directed="false" shadow="false" column="60078" shadowCol="109410" srcRow="3558" trgRow="4185" color="EX-dark-cyan" />
    <link srcID="12253" trgID="10822" rel="rRr" directed="false" shadow="false" column="60079" shadowCol="109411" srcRow="3558" trgRow="4187" color="EX-red" />
    <link srcID="11641" trgID="12253" rel="rRr" directed="false" shadow="false" column="60080" shadowCol="109412" srcRow="4189" trgRow="3558" color="EX-dark-orange" />
    <link srcID="12253" trgID="11160" rel="rRr" directed="false" shadow="false" column="60081" shadowCol="109413" srcRow="3558" trgRow="4201" color="EX-dark-gray-purple" />
    <link srcID="12253" trgID="13877" rel="rRr" directed="false" shadow="false" column="60082" shadowCol="109414" srcRow="3558" trgRow="4204" color="EX-cyan" />
    <link srcID="12253" trgID="13865" rel="rRr" directed="false" shadow="false" column="60083" shadowCol="109415" srcRow="3558" trgRow="4205" color="EX-yellow-orange" />
    <link srcID="12253" trgID="10840" rel="rRr" directed="false" shadow="false" column="60084" shadowCol="109416" srcRow="3558" trgRow="4211" color="EX-pure-blue" />
    <link srcID="10865" trgID="12253" rel="rRr" directed="false" shadow="false" column="60085" shadowCol="109417" srcRow="4214" trgRow="3558" color="EX-dark-yellow-green" />
    <link srcID="12253" trgID="11887" rel="rRr" directed="false" shadow="false" column="60086" shadowCol="109418" srcRow="3558" trgRow="4228" color="EX-dark-magenta" />
    <link srcID="12253" trgID="10837" rel="rRr" directed="false" shadow="false" column="60087" shadowCol="109419" srcRow="3558" trgRow="4229" color="EX-dark-green" />
    <link srcID="10974" trgID="12253" rel="rRr" directed="false" shadow="false" column="60088" shadowCol="109420" srcRow="4233" trgRow="3558" color="EX-blue-magenta" />
    <link srcID="12253" trgID="12849" rel="rRr" directed="false" shadow="false" column="60089" shadowCol="109421" srcRow="3558" trgRow="4235" color="EX-yellow-green" />
    <link srcID="12253" trgID="13580" rel="rRr" directed="false" shadow="false" column="60090" shadowCol="109422" srcRow="3558" trgRow="4241" color="EX-magenta" />
    <link srcID="12335" trgID="12253" rel="rRr" directed="false" shadow="false" column="60091" shadowCol="109423" srcRow="4243" trgRow="3558" color="EX-green" />
    <link srcID="12253" trgID="12873" rel="rRr" directed="false" shadow="false" column="60092" shadowCol="109424" srcRow="3558" trgRow="4247" color="EX-yellow" />
    <link srcID="12253" trgID="11749" rel="rRr" directed="false" shadow="false" column="60093" shadowCol="109425" srcRow="3558" trgRow="4252" color="EX-purple" />
    <link srcID="12253" trgID="13219" rel="rRr" directed="false" shadow="false" column="60094" shadowCol="109426" srcRow="3558" trgRow="4255" color="EX-dark-purple" />
    <link srcID="12253" trgID="10638" rel="rRr" directed="false" shadow="false" column="60095" shadowCol="109427" srcRow="3558" trgRow="4256" color="EX-dark-red" />
    <link srcID="12253" trgID="13586" rel="rRr" directed="false" shadow="false" column="60096" shadowCol="109428" srcRow="3558" trgRow="4257" color="EX-pale-green" />
    <link srcID="12253" trgID="10811" rel="rRr" directed="false" shadow="false" column="60097" shadowCol="109429" srcRow="3558" trgRow="4262" color="EX-pale-blue" />
    <link srcID="12766" trgID="12253" rel="rRr" directed="false" shadow="false" column="60098" shadowCol="109430" srcRow="4264" trgRow="3558" color="EX-dark-tan" />
    <link srcID="12253" trgID="12900" rel="rRr" directed="false" shadow="false" column="60099" shadowCol="109431" srcRow="3558" trgRow="4275" color="EX-pale-blue-magenta" />
    <link srcID="12253" trgID="11343" rel="rRr" directed="false" shadow="false" column="60100" shadowCol="109432" srcRow="3558" trgRow="4280" color="EX-pale-yellow orange" />
    <link srcID="11039" trgID="12253" rel="rRr" directed="false" shadow="false" column="60101" shadowCol="109433" srcRow="4281" trgRow="3558" color="EX-medium-magenta" />
    <link srcID="12253" trgID="13635" rel="rRr" directed="false" shadow="false" column="60102" shadowCol="109434" srcRow="3558" trgRow="4285" color="EX-pale-red" />
    <link srcID="12253" trgID="11158" rel="rRr" directed="false" shadow="false" column="60103" shadowCol="109435" srcRow="3558" trgRow="4289" color="EX-pale-cyan" />
    <link srcID="12253" trgID="10598" rel="rRr" directed="false" shadow="false" column="60104" shadowCol="109436" srcRow="3558" trgRow="4311" color="EX-pale-yellow-green" />
    <link srcID="12253" trgID="13605" rel="rRr" directed="false" shadow="false" column="60105" shadowCol="109437" srcRow="3558" trgRow="4320" color="EX-pale-purple" />
    <link srcID="13337" trgID="12253" rel="rRr" directed="false" shadow="false" column="60106" shadowCol="109438" srcRow="4322" trgRow="3558" color="EX-pale-magenta" />
    <link srcID="12253" trgID="11843" rel="rRr" directed="false" shadow="false" column="60107" shadowCol="109439" srcRow="3558" trgRow="4332" color="EX-pale-red-orange" />
    <link srcID="12253" trgID="11193" rel="rRr" directed="false" shadow="false" column="60108" shadowCol="109440" srcRow="3558" trgRow="4337" color="EX-blue" />
    <link srcID="12253" trgID="11885" rel="rRr" directed="false" shadow="false" column="60109" shadowCol="109441" srcRow="3558" trgRow="4340" color="EX-orange" />
    <link srcID="11002" trgID="12253" rel="rRr" directed="false" shadow="false" column="60110" shadowCol="109442" srcRow="4341" trgRow="3558" color="EX-dark-cyan" />
    <link srcID="12243" trgID="12253" rel="rRr" directed="false" shadow="false" column="60111" shadowCol="109443" srcRow="4345" trgRow="3558" color="EX-red" />
    <link srcID="13900" trgID="12253" rel="rRr" directed="false" shadow="false" column="60112" shadowCol="109444" srcRow="4349" trgRow="3558" color="EX-dark-orange" />
    <link srcID="12253" trgID="12346" rel="rRr" directed="false" shadow="false" column="60113" shadowCol="109445" srcRow="3558" trgRow="4350" color="EX-dark-gray-purple" />
    <link srcID="12253" trgID="12572" rel="rRr" directed="false" shadow="false" column="60114" shadowCol="109446" srcRow="3558" trgRow="4356" color="EX-cyan" />
    <link srcID="12590" trgID="12253" rel="rRr" directed="false" shadow="false" column="60115" shadowCol="109447" srcRow="4362" trgRow="3558" color="EX-yellow-orange" />
    <link srcID="12253" trgID="12034" rel="rRr" directed="false" shadow="false" column="60116" shadowCol="109448" srcRow="3558" trgRow="4368" color="EX-pure-blue" />
    <link srcID="12253" trgID="13467" rel="rRr" directed="false" shadow="false" column="60117" shadowCol="109449" srcRow="3558" trgRow="4371" color="EX-dark-yellow-green" />
    <link srcID="11883" trgID="12253" rel="rRr" directed="false" shadow="false" column="60118" shadowCol="109450" srcRow="4377" trgRow="3558" color="EX-dark-magenta" />
    <link srcID="12253" trgID="13878" rel="rRr" directed="false" shadow="false" column="60119" shadowCol="109451" srcRow="3558" trgRow="4380" color="EX-dark-green" />
    <link srcID="12253" trgID="10789" rel="rRr" directed="false" shadow="false" column="60120" shadowCol="109452" srcRow="3558" trgRow="4390" color="EX-blue-magenta" />
    <link srcID="10868" trgID="12253" rel="rRr" directed="false" shadow="false" column="60121" shadowCol="109453" srcRow="4393" trgRow="3558" color="EX-yellow-green" />
    <link srcID="12253" trgID="11380" rel="rRr" directed="false" shadow="false" column="60122" shadowCol="109454" srcRow="3558" trgRow="4403" color="EX-magenta" />
    <link srcID="11974" trgID="12253" rel="rRr" directed="false" shadow="false" column="60123" shadowCol="109455" srcRow="4434" trgRow="3558" color="EX-green" />
    <link srcID="12253" trgID="13566" rel="rRr" directed="false" shadow="false" column="60124" shadowCol="109456" srcRow="3558" trgRow="4443" color="EX-yellow" />
    <link srcID="12420" trgID="12253" rel="rRr" directed="false" shadow="false" column="60125" shadowCol="109457" srcRow="4444" trgRow="3558" color="EX-purple" />
    <link srcID="12253" trgID="13874" rel="rRr" directed="false" shadow="false" column="60126" shadowCol="109458" srcRow="3558" trgRow="4446" color="EX-dark-purple" />
    <link srcID="12231" trgID="12253" rel="rRr" directed="false" shadow="false" column="60127" shadowCol="109459" srcRow="4447" trgRow="3558" color="EX-dark-red" />
    <link srcID="12253" trgID="10742" rel="rRr" directed="false" shadow="false" column="60128" shadowCol="109460" srcRow="3558" trgRow="4454" color="EX-pale-green" />
    <link srcID="11685" trgID="12253" rel="rRr" directed="false" shadow="false" column="60129" shadowCol="109461" srcRow="4467" trgRow="3558" color="EX-pale-blue" />
    <link srcID="12253" trgID="13937" rel="rRr" directed="false" shadow="false" column="60130" shadowCol="109462" srcRow="3558" trgRow="4468" color="EX-dark-tan" />
    <link srcID="12253" trgID="11711" rel="rRr" directed="false" shadow="false" column="60131" shadowCol="109463" srcRow="3558" trgRow="4470" color="EX-pale-blue-magenta" />
    <link srcID="12253" trgID="10965" rel="rRr" directed="false" shadow="false" column="60132" shadowCol="109464" srcRow="3558" trgRow="4476" color="EX-pale-yellow orange" />
    <link srcID="12253" trgID="11366" rel="rRr" directed="false" shadow="false" column="60133" shadowCol="109465" srcRow="3558" trgRow="4478" color="EX-medium-magenta" />
    <link srcID="12253" trgID="11924" rel="rRr" directed="false" shadow="false" column="60134" shadowCol="109466" srcRow="3558" trgRow="4479" color="EX-pale-red" />
    <link srcID="13157" trgID="12253" rel="rRr" directed="false" shadow="false" column="60135" shadowCol="109467" srcRow="4488" trgRow="3558" color="EX-pale-cyan" />
    <link srcID="12253" trgID="11056" rel="rRr" directed="false" shadow="false" column="60136" shadowCol="109468" srcRow="3558" trgRow="4498" color="EX-pale-yellow-green" />
    <link srcID="12253" trgID="12543" rel="rRr" directed="false" shadow="false" column="60137" shadowCol="109469" srcRow="3558" trgRow="4504" color="EX-pale-purple" />
    <link srcID="12253" trgID="11057" rel="rRr" directed="false" shadow="false" column="60138" shadowCol="109470" srcRow="3558" trgRow="4507" color="EX-pale-magenta" />
    <link srcID="12253" trgID="10762" rel="rRr" directed="false" shadow="false" column="60139" shadowCol="109471" srcRow="3558" trgRow="4508" color="EX-pale-red-orange" />
    <link srcID="12253" trgID="13515" rel="rRr" directed="false" shadow="false" column="60140" shadowCol="109472" srcRow="3558" trgRow="4512" color="EX-blue" />
    <link srcID="12253" trgID="12314" rel="rRr" directed="false" shadow="false" column="60141" shadowCol="109473" srcRow="3558" trgRow="4520" color="EX-orange" />
    <link srcID="11961" trgID="12253" rel="rRr" directed="false" shadow="false" column="60142" shadowCol="109474" srcRow="4521" trgRow="3558" color="EX-dark-cyan" />
    <link srcID="13924" trgID="12253" rel="rRr" directed="false" shadow="false" column="60143" shadowCol="109475" srcRow="4527" trgRow="3558" color="EX-red" />
    <link srcID="11649" trgID="12253" rel="rRr" directed="false" shadow="false" column="60144" shadowCol="109476" srcRow="4529" trgRow="3558" color="EX-dark-orange" />
    <link srcID="13211" trgID="12253" rel="rRr" directed="false" shadow="false" column="60145" shadowCol="109477" srcRow="4530" trgRow="3558" color="EX-dark-gray-purple" />
    <link srcID="11423" trgID="12253" rel="rRr" directed="false" shadow="false" column="60146" shadowCol="109478" srcRow="4531" trgRow="3558" color="EX-cyan" />
    <link srcID="12253" trgID="12882" rel="rRr" directed="false" shadow="false" column="60147" shadowCol="109479" srcRow="3558" trgRow="4535" color="EX-yellow-orange" />
    <link srcID="12253" trgID="11048" rel="rRr" directed="false" shadow="false" column="60148" shadowCol="109480" srcRow="3558" trgRow="4537" color="EX-pure-blue" />
    <link srcID="12014" trgID="12253" rel="rRr" directed="false" shadow="false" column="60149" shadowCol="109481" srcRow="4543" trgRow="3558" color="EX-dark-yellow-green" />
    <link srcID="12253" trgID="14024" rel="rRr" directed="false" shadow="false" column="60150" shadowCol="109482" srcRow="3558" trgRow="4544" color="EX-dark-magenta" />
    <link srcID="12253" trgID="11212" rel="rRr" directed="false" shadow="false" column="60151" shadowCol="109483" srcRow="3558" trgRow="4545" color="EX-dark-green" />
    <link srcID="12253" trgID="12107" rel="rRr" directed="false" shadow="false" column="60152" shadowCol="109484" srcRow="3558" trgRow="4546" color="EX-blue-magenta" />
    <link srcID="12253" trgID="11156" rel="rRr" directed="false" shadow="false" column="60153" shadowCol="109485" srcRow="3558" trgRow="4552" color="EX-yellow-green" />
    <link srcID="12253" trgID="13155" rel="rRr" directed="false" shadow="false" column="60154" shadowCol="109486" srcRow="3558" trgRow="4557" color="EX-magenta" />
    <link srcID="12808" trgID="12253" rel="rRr" directed="false" shadow="false" column="60155" shadowCol="109487" srcRow="4566" trgRow="3558" color="EX-green" />
    <link srcID="12253" trgID="11945" rel="rRr" directed="false" shadow="false" column="60156" shadowCol="109488" srcRow="3558" trgRow="4568" color="EX-yellow" />
    <link srcID="10971" trgID="12253" rel="rRr" directed="false" shadow="false" column="60157" shadowCol="109489" srcRow="4574" trgRow="3558" color="EX-purple" />
    <link srcID="12253" trgID="12939" rel="rRr" directed="false" shadow="false" column="60158" shadowCol="109490" srcRow="3558" trgRow="4578" color="EX-dark-purple" />
    <link srcID="12253" trgID="13256" rel="rRr" directed="false" shadow="false" column="60159" shadowCol="109491" srcRow="3558" trgRow="4580" color="EX-dark-red" />
    <link srcID="12253" trgID="13762" rel="rRr" directed="false" shadow="false" column="60160" shadowCol="109492" srcRow="3558" trgRow="4582" color="EX-pale-green" />
    <link srcID="12253" trgID="13169" rel="rRr" directed="false" shadow="false" column="60161" shadowCol="109493" srcRow="3558" trgRow="4587" color="EX-pale-blue" />
    <link srcID="12253" trgID="13270" rel="rRr" directed="false" shadow="false" column="60162" shadowCol="109494" srcRow="3558" trgRow="4589" color="EX-dark-tan" />
    <link srcID="12253" trgID="13685" rel="rRr" directed="false" shadow="false" column="60163" shadowCol="109495" srcRow="3558" trgRow="4590" color="EX-pale-blue-magenta" />
    <link srcID="12253" trgID="11126" rel="rRr" directed="false" shadow="false" column="60164" shadowCol="109496" srcRow="3558" trgRow="4603" color="EX-pale-yellow orange" />
    <link srcID="12253" trgID="12122" rel="rRr" directed="false" shadow="false" column="60165" shadowCol="109497" srcRow="3558" trgRow="4611" color="EX-medium-magenta" />
    <link srcID="12253" trgID="13666" rel="rRr" directed="false" shadow="false" column="60166" shadowCol="109498" srcRow="3558" trgRow="4614" color="EX-pale-red" />
    <link srcID="12556" trgID="12253" rel="rRr" directed="false" shadow="false" column="60167" shadowCol="109499" srcRow="4617" trgRow="3558" color="EX-pale-cyan" />
    <link srcID="12253" trgID="12266" rel="rRr" directed="false" shadow="false" column="60168" shadowCol="109500" srcRow="3558" trgRow="4623" color="EX-pale-yellow-green" />
    <link srcID="12253" trgID="11621" rel="rRr" directed="false" shadow="false" column="60169" shadowCol="109501" srcRow="3558" trgRow="4625" color="EX-pale-purple" />
    <link srcID="12232" trgID="12253" rel="rRr" directed="false" shadow="false" column="60170" shadowCol="109502" srcRow="4627" trgRow="3558" color="EX-pale-magenta" />
    <link srcID="12253" trgID="13728" rel="rRr" directed="false" shadow="false" column="60171" shadowCol="109503" srcRow="3558" trgRow="4630" color="EX-pale-red-orange" />
    <link srcID="13483" trgID="12253" rel="rRr" directed="false" shadow="false" column="60172" shadowCol="109504" srcRow="4631" trgRow="3558" color="EX-blue" />
    <link srcID="12253" trgID="11510" rel="rRr" directed="false" shadow="false" column="60173" shadowCol="109505" srcRow="3558" trgRow="4634" color="EX-orange" />
    <link srcID="12253" trgID="11794" rel="rRr" directed="false" shadow="false" column="60174" shadowCol="109506" srcRow="3558" trgRow="4650" color="EX-dark-cyan" />
    <link srcID="10682" trgID="12253" rel="rRr" directed="false" shadow="false" column="60175" shadowCol="109507" srcRow="4655" trgRow="3558" color="EX-red" />
    <link srcID="12253" trgID="12452" rel="rRr" directed="false" shadow="false" column="60176" shadowCol="109508" srcRow="3558" trgRow="4658" color="EX-dark-orange" />
    <link srcID="12253" trgID="12019" rel="rRr" directed="false" shadow="false" column="60177" shadowCol="109509" srcRow="3558" trgRow="4662" color="EX-dark-gray-purple" />
    <link srcID="12253" trgID="13791" rel="rRr" directed="false" shadow="false" column="60178" shadowCol="109510" srcRow="3558" trgRow="4663" color="EX-cyan" />
    <link srcID="12253" trgID="12170" rel="rRr" directed="false" shadow="false" column="60179" shadowCol="109511" srcRow="3558" trgRow="4665" color="EX-yellow-orange" />
    <link srcID="13961" trgID="12253" rel="rRr" directed="false" shadow="false" column="60180" shadowCol="109512" srcRow="4675" trgRow="3558" color="EX-pure-blue" />
    <link srcID="12253" trgID="12011" rel="rRr" directed="false" shadow="false" column="60181" shadowCol="109513" srcRow="3558" trgRow="4680" color="EX-dark-yellow-green" />
    <link srcID="12253" trgID="11084" rel="rRr" directed="false" shadow="false" column="60182" shadowCol="109514" srcRow="3558" trgRow="4681" color="EX-dark-magenta" />
    <link srcID="12253" trgID="11342" rel="rRr" directed="false" shadow="false" column="60183" shadowCol="109515" srcRow="3558" trgRow="4682" color="EX-dark-green" />
    <link srcID="12253" trgID="14008" rel="rRr" directed="false" shadow="false" column="60184" shadowCol="109516" srcRow="3558" trgRow="4684" color="EX-blue-magenta" />
    <link srcID="12253" trgID="11291" rel="rRr" directed="false" shadow="false" column="60185" shadowCol="109517" srcRow="3558" trgRow="4686" color="EX-yellow-green" />
    <link srcID="12015" trgID="12253" rel="rRr" directed="false" shadow="false" column="60186" shadowCol="109518" srcRow="4688" trgRow="3558" color="EX-magenta" />
    <link srcID="13306" trgID="12253" rel="rRr" directed="false" shadow="false" column="60187" shadowCol="109519" srcRow="4689" trgRow="3558" color="EX-green" />
    <link srcID="12426" trgID="12253" rel="rRr" directed="false" shadow="false" column="60188" shadowCol="109520" srcRow="4698" trgRow="3558" color="EX-yellow" />
    <link srcID="12253" trgID="11916" rel="rRr" directed="false" shadow="false" column="60189" shadowCol="109521" srcRow="3558" trgRow="4699" color="EX-purple" />
    <link srcID="12253" trgID="10873" rel="rRr" directed="false" shadow="false" column="60190" shadowCol="109522" srcRow="3558" trgRow="4701" color="EX-dark-purple" />
    <link srcID="12253" trgID="10855" rel="rRr" directed="false" shadow="false" column="60191" shadowCol="109523" srcRow="3558" trgRow="4706" color="EX-dark-red" />
    <link srcID="12253" trgID="12913" rel="rRr" directed="false" shadow="false" column="60192" shadowCol="109524" srcRow="3558" trgRow="4723" color="EX-pale-green" />
    <link srcID="13143" trgID="12253" rel="rRr" directed="false" shadow="false" column="60193" shadowCol="109525" srcRow="4724" trgRow="3558" color="EX-pale-blue" />
    <link srcID="12348" trgID="12253" rel="rRr" directed="false" shadow="false" column="60194" shadowCol="109526" srcRow="4727" trgRow="3558" color="EX-dark-tan" />
    <link srcID="12253" trgID="13151" rel="rRr" directed="false" shadow="false" column="60195" shadowCol="109527" srcRow="3558" trgRow="4738" color="EX-pale-blue-magenta" />
    <link srcID="12795" trgID="12253" rel="rRr" directed="false" shadow="false" column="60196" shadowCol="109528" srcRow="4744" trgRow="3558" color="EX-pale-yellow orange" />
    <link srcID="12253" trgID="12362" rel="rRr" directed="false" shadow="false" column="60197" shadowCol="109529" srcRow="3558" trgRow="4769" color="EX-medium-magenta" />
    <link srcID="12253" trgID="10754" rel="rRr" directed="false" shadow="false" column="60198" shadowCol="109530" srcRow="3558" trgRow="4776" color="EX-pale-red" />
    <link srcID="12253" trgID="12932" rel="rRr" directed="false" shadow="false" column="60199" shadowCol="109531" srcRow="3558" trgRow="4777" color="EX-pale-cyan" />
    <link srcID="12253" trgID="13617" rel="rRr" directed="false" shadow="false" column="60200" shadowCol="109532" srcRow="3558" trgRow="4778" color="EX-pale-yellow-green" />
    <link srcID="12253" trgID="10783" rel="rRr" directed="false" shadow="false" column="60201" shadowCol="109533" srcRow="3558" trgRow="4786" color="EX-pale-purple" />
    <link srcID="12045" trgID="12253" rel="rRr" directed="false" shadow="false" column="60202" shadowCol="109534" srcRow="4788" trgRow="3558" color="EX-pale-magenta" />
    <link srcID="12253" trgID="11065" rel="rRr" directed="false" shadow="false" column="60203" shadowCol="109535" srcRow="3558" trgRow="4796" color="EX-pale-red-orange" />
    <link srcID="12253" trgID="10611" rel="rRr" directed="false" shadow="false" column="60204" shadowCol="109536" srcRow="3558" trgRow="4801" color="EX-blue" />
    <link srcID="12253" trgID="11524" rel="rRr" directed="false" shadow="false" column="60205" shadowCol="109537" srcRow="3558" trgRow="4836" color="EX-orange" />
    <link srcID="12253" trgID="11388" rel="rRr" directed="false" shadow="false" column="60206" shadowCol="109538" srcRow="3558" trgRow="4837" color="EX-dark-cyan" />
    <link srcID="12253" trgID="12550" rel="rRr" directed="false" shadow="false" column="60207" shadowCol="109539" srcRow="3558" trgRow="4839" color="EX-red" />
    <link srcID="12253" trgID="13652" rel="rRr" directed="false" shadow="false" column="60208" shadowCol="109540" srcRow="3558" trgRow="4843" color="EX-dark-orange" />
    <link srcID="11903" trgID="12253" rel="rRr" directed="false" shadow="false" column="60209" shadowCol="109541" srcRow="4847" trgRow="3558" color="EX-dark-gray-purple" />
    <link srcID="12253" trgID="13881" rel="rRr" directed="false" shadow="false" column="60210" shadowCol="109542" srcRow="3558" trgRow="4859" color="EX-cyan" />
    <link srcID="13812" trgID="12253" rel="rRr" directed="false" shadow="false" column="60211" shadowCol="109543" srcRow="4860" trgRow="3558" color="EX-yellow-orange" />
    <link srcID="12253" trgID="13838" rel="rRr" directed="false" shadow="false" column="60212" shadowCol="109544" srcRow="3558" trgRow="4862" color="EX-pure-blue" />
    <link srcID="12253" trgID="10850" rel="rRr" directed="false" shadow="false" column="60213" shadowCol="109545" srcRow="3558" trgRow="4866" color="EX-dark-yellow-green" />
    <link srcID="10843" trgID="12253" rel="rRr" directed="false" shadow="false" column="60214" shadowCol="109546" srcRow="4867" trgRow="3558" color="EX-dark-magenta" />
    <link srcID="12253" trgID="12863" rel="rRr" directed="false" shadow="false" column="60215" shadowCol="109547" srcRow="3558" trgRow="4881" color="EX-dark-green" />
    <link srcID="12253" trgID="12612" rel="rRr" directed="false" shadow="false" column="60216" shadowCol="109548" srcRow="3558" trgRow="4884" color="EX-blue-magenta" />
    <link srcID="12253" trgID="11443" rel="rRr" directed="false" shadow="false" column="60217" shadowCol="109549" srcRow="3558" trgRow="4885" color="EX-yellow-green" />
    <link srcID="12253" trgID="13585" rel="rRr" directed="false" shadow="false" column="60218" shadowCol="109550" srcRow="3558" trgRow="4886" color="EX-magenta" />
    <link srcID="12253" trgID="12447" rel="rRr" directed="false" shadow="false" column="60219" shadowCol="109551" srcRow="3558" trgRow="4898" color="EX-green" />
    <link srcID="12253" trgID="13253" rel="rRr" directed="false" shadow="false" column="60220" shadowCol="109552" srcRow="3558" trgRow="4903" color="EX-yellow" />
    <link srcID="12253" trgID="13221" rel="rRr" directed="false" shadow="false" column="60221" shadowCol="109553" srcRow="3558" trgRow="4904" color="EX-purple" />
    <link srcID="12253" trgID="12972" rel="rRr" directed="false" shadow="false" column="60222" shadowCol="109554" srcRow="3558" trgRow="4910" color="EX-dark-purple" />
    <link srcID="12253" trgID="11113" rel="rRr" directed="false" shadow="false" column="60223" shadowCol="109555" srcRow="3558" trgRow="4917" color="EX-dark-red" />
    <link srcID="13655" trgID="12253" rel="rRr" directed="false" shadow="false" column="60224" shadowCol="109556" srcRow="4922" trgRow="3558" color="EX-pale-green" />
    <link srcID="12253" trgID="11192" rel="rRr" directed="false" shadow="false" column="60225" shadowCol="109557" srcRow="3558" trgRow="4928" color="EX-pale-blue" />
    <link srcID="12253" trgID="13252" rel="rRr" directed="false" shadow="false" column="60226" shadowCol="109558" srcRow="3558" trgRow="4929" color="EX-dark-tan" />
    <link srcID="12253" trgID="11618" rel="rRr" directed="false" shadow="false" column="60227" shadowCol="109559" srcRow="3558" trgRow="4944" color="EX-pale-blue-magenta" />
    <link srcID="12230" trgID="12253" rel="rRr" directed="false" shadow="false" column="60228" shadowCol="109560" srcRow="4966" trgRow="3558" color="EX-pale-yellow orange" />
    <link srcID="12253" trgID="10819" rel="rRr" directed="false" shadow="false" column="60229" shadowCol="109561" srcRow="3558" trgRow="4986" color="EX-medium-magenta" />
    <link srcID="12253" trgID="10794" rel="rRr" directed="false" shadow="false" column="60230" shadowCol="109562" srcRow="3558" trgRow="4990" color="EX-pale-red" />
    <link srcID="10989" trgID="12253" rel="rRr" directed="false" shadow="false" column="60231" shadowCol="109563" srcRow="4991" trgRow="3558" color="EX-pale-cyan" />
    <link srcID="13920" trgID="12253" rel="rRr" directed="false" shadow="false" column="60232" shadowCol="109564" srcRow="4996" trgRow="3558" color="EX-pale-yellow-green" />
    <link srcID="12253" trgID="12294" rel="rRr" directed="false" shadow="false" column="60233" shadowCol="109565" srcRow="3558" trgRow="5004" color="EX-pale-purple" />
    <link srcID="12253" trgID="13334" rel="rRr" directed="false" shadow="false" column="60234" shadowCol="109566" srcRow="3558" trgRow="5005" color="EX-pale-magenta" />
    <link srcID="12253" trgID="12546" rel="rRr" directed="false" shadow="false" column="60235" shadowCol="109567" srcRow="3558" trgRow="5006" color="EX-pale-red-orange" />
    <link srcID="12253" trgID="10679" rel="rRr" directed="false" shadow="false" column="60236" shadowCol="109568" srcRow="3558" trgRow="5009" color="EX-blue" />
    <link srcID="12253" trgID="11591" rel="rRr" directed="false" shadow="false" column="60237" shadowCol="109569" srcRow="3558" trgRow="5021" color="EX-orange" />
    <link srcID="12253" trgID="11400" rel="rRr" directed="false" shadow="false" column="60238" shadowCol="109570" srcRow="3558" trgRow="5023" color="EX-dark-cyan" />
    <link srcID="12253" trgID="11968" rel="rRr" directed="false" shadow="false" column="60239" shadowCol="109571" srcRow="3558" trgRow="5025" color="EX-red" />
    <link srcID="12253" trgID="12909" rel="rRr" directed="false" shadow="false" column="60240" shadowCol="109572" srcRow="3558" trgRow="5043" color="EX-dark-orange" />
    <link srcID="12253" trgID="12465" rel="rRr" directed="false" shadow="false" column="60241" shadowCol="109573" srcRow="3558" trgRow="5050" color="EX-dark-gray-purple" />
    <link srcID="12253" trgID="13939" rel="rRr" directed="false" shadow="false" column="60242" shadowCol="109574" srcRow="3558" trgRow="5053" color="EX-cyan" />
    <link srcID="11269" trgID="12253" rel="rRr" directed="false" shadow="false" column="60243" shadowCol="109575" srcRow="5073" trgRow="3558" color="EX-yellow-orange" />
    <link srcID="12253" trgID="11059" rel="rRr" directed="false" shadow="false" column="60244" shadowCol="109576" srcRow="3558" trgRow="5076" color="EX-pure-blue" />
    <link srcID="12253" trgID="12661" rel="rRr" directed="false" shadow="false" column="60245" shadowCol="109577" srcRow="3558" trgRow="5080" color="EX-dark-yellow-green" />
    <link srcID="12445" trgID="12253" rel="rRr" directed="false" shadow="false" column="60246" shadowCol="109578" srcRow="5081" trgRow="3558" color="EX-dark-magenta" />
    <link srcID="12253" trgID="12920" rel="rRr" directed="false" shadow="false" column="60247" shadowCol="109579" srcRow="3558" trgRow="5083" color="EX-dark-green" />
    <link srcID="12253" trgID="12117" rel="rRr" directed="false" shadow="false" column="60248" shadowCol="109580" srcRow="3558" trgRow="5086" color="EX-blue-magenta" />
    <link srcID="12253" trgID="12858" rel="rRr" directed="false" shadow="false" column="60249" shadowCol="109581" srcRow="3558" trgRow="5108" color="EX-yellow-green" />
    <link srcID="12253" trgID="12285" rel="rRr" directed="false" shadow="false" column="60250" shadowCol="109582" srcRow="3558" trgRow="5111" color="EX-magenta" />
    <link srcID="12421" trgID="12253" rel="rRr" directed="false" shadow="false" column="60251" shadowCol="109583" srcRow="5112" trgRow="3558" color="EX-green" />
    <link srcID="13368" trgID="12253" rel="rRr" directed="false" shadow="false" column="60252" shadowCol="109584" srcRow="5119" trgRow="3558" color="EX-yellow" />
    <link srcID="11648" trgID="12253" rel="rRr" directed="false" shadow="false" column="60253" shadowCol="109585" srcRow="5122" trgRow="3558" color="EX-purple" />
    <link srcID="12253" trgID="11215" rel="rRr" directed="false" shadow="false" column="60254" shadowCol="109586" srcRow="3558" trgRow="5124" color="EX-dark-purple" />
    <link srcID="12253" trgID="12843" rel="rRr" directed="false" shadow="false" column="60255" shadowCol="109587" srcRow="3558" trgRow="5129" color="EX-dark-red" />
    <link srcID="10694" trgID="12253" rel="rRr" directed="false" shadow="false" column="60256" shadowCol="109588" srcRow="5130" trgRow="3558" color="EX-pale-green" />
    <link srcID="12253" trgID="12429" rel="rRr" directed="false" shadow="false" column="60257" shadowCol="109589" srcRow="3558" trgRow="5131" color="EX-pale-blue" />
    <link srcID="12253" trgID="12616" rel="rRr" directed="false" shadow="false" column="60258" shadowCol="109590" srcRow="3558" trgRow="5132" color="EX-dark-tan" />
    <link srcID="13887" trgID="12253" rel="rRr" directed="false" shadow="false" column="60259" shadowCol="109591" srcRow="5133" trgRow="3558" color="EX-pale-blue-magenta" />
    <link srcID="12253" trgID="10954" rel="rRr" directed="false" shadow="false" column="60260" shadowCol="109592" srcRow="3558" trgRow="5137" color="EX-pale-yellow orange" />
    <link srcID="11910" trgID="12253" rel="rRr" directed="false" shadow="false" column="60261" shadowCol="109593" srcRow="5139" trgRow="3558" color="EX-medium-magenta" />
    <link srcID="12253" trgID="11137" rel="rRr" directed="false" shadow="false" column="60262" shadowCol="109594" srcRow="3558" trgRow="5153" color="EX-pale-red" />
    <link srcID="12253" trgID="13806" rel="rRr" directed="false" shadow="false" column="60263" shadowCol="109595" srcRow="3558" trgRow="5166" color="EX-pale-cyan" />
    <link srcID="12253" trgID="12081" rel="rRr" directed="false" shadow="false" column="60264" shadowCol="109596" srcRow="3558" trgRow="5172" color="EX-pale-yellow-green" />
    <link srcID="12253" trgID="10844" rel="rRr" directed="false" shadow="false" column="60265" shadowCol="109597" srcRow="3558" trgRow="5177" color="EX-pale-purple" />
    <link srcID="11520" trgID="12253" rel="rRr" directed="false" shadow="false" column="60266" shadowCol="109598" srcRow="5183" trgRow="3558" color="EX-pale-magenta" />
    <link srcID="12253" trgID="10946" rel="rRr" directed="false" shadow="false" column="60267" shadowCol="109599" srcRow="3558" trgRow="5191" color="EX-pale-red-orange" />
    <link srcID="12253" trgID="10597" rel="rRr" directed="false" shadow="false" column="60268" shadowCol="109600" srcRow="3558" trgRow="5194" color="EX-blue" />
    <link srcID="12253" trgID="10599" rel="rRr" directed="false" shadow="false" column="60269" shadowCol="109601" srcRow="3558" trgRow="5196" color="EX-orange" />
    <link srcID="12253" trgID="12884" rel="rRr" directed="false" shadow="false" column="60270" shadowCol="109602" srcRow="3558" trgRow="5197" color="EX-dark-cyan" />
    <link srcID="11975" trgID="12253" rel="rRr" directed="false" shadow="false" column="60271" shadowCol="109603" srcRow="5200" trgRow="3558" color="EX-red" />
    <link srcID="12253" trgID="13505" rel="rRr" directed="false" shadow="false" column="60272" shadowCol="109604" srcRow="3558" trgRow="5201" color="EX-dark-orange" />
    <link srcID="12253" trgID="12940" rel="rRr" directed="false" shadow="false" column="60273" shadowCol="109605" srcRow="3558" trgRow="5202" color="EX-dark-gray-purple" />
    <link srcID="11626" trgID="12253" rel="rRr" directed="false" shadow="false" column="60274" shadowCol="109606" srcRow="5206" trgRow="3558" color="EX-cyan" />
    <link srcID="12253" trgID="12331" rel="rRr" directed="false" shadow="false" column="60275" shadowCol="109607" srcRow="3558" trgRow="5210" color="EX-yellow-orange" />
    <link srcID="12253" trgID="10809" rel="rRr" directed="false" shadow="false" column="60276" shadowCol="109608" srcRow="3558" trgRow="5214" color="EX-pure-blue" />
    <link srcID="12253" trgID="12264" rel="rRr" directed="false" shadow="false" column="60277" shadowCol="109609" srcRow="3558" trgRow="5218" color="EX-dark-yellow-green" />
    <link srcID="12560" trgID="12253" rel="rRr" directed="false" shadow="false" column="60278" shadowCol="109610" srcRow="5219" trgRow="3558" color="EX-dark-magenta" />
    <link srcID="12253" trgID="13863" rel="rRr" directed="false" shadow="false" column="60279" shadowCol="109611" srcRow="3558" trgRow="5226" color="EX-dark-green" />
    <link srcID="12253" trgID="12324" rel="rRr" directed="false" shadow="false" column="60280" shadowCol="109612" srcRow="3558" trgRow="5230" color="EX-blue-magenta" />
    <link srcID="10752" trgID="12253" rel="rRr" directed="false" shadow="false" column="60281" shadowCol="109613" srcRow="5231" trgRow="3558" color="EX-yellow-green" />
    <link srcID="12253" trgID="13746" rel="rRr" directed="false" shadow="false" column="60282" shadowCol="109614" srcRow="3558" trgRow="5236" color="EX-magenta" />
    <link srcID="12253" trgID="11070" rel="rRr" directed="false" shadow="false" column="60283" shadowCol="109615" srcRow="3558" trgRow="5240" color="EX-green" />
    <link srcID="12253" trgID="13766" rel="rRr" directed="false" shadow="false" column="60284" shadowCol="109616" srcRow="3558" trgRow="5245" color="EX-yellow" />
    <link srcID="12253" trgID="12487" rel="rRr" directed="false" shadow="false" column="60285" shadowCol="109617" srcRow="3558" trgRow="5260" color="EX-purple" />
    <link srcID="12253" trgID="11457" rel="rRr" directed="false" shadow="false" column="60286" shadowCol="109618" srcRow="3558" trgRow="5269" color="EX-dark-purple" />
    <link srcID="12253" trgID="12958" rel="rRr" directed="false" shadow="false" column="60287" shadowCol="109619" srcRow="3558" trgRow="5270" color="EX-dark-red" />
    <link srcID="12253" trgID="14020" rel="rRr" directed="false" shadow="false" column="60288" shadowCol="109620" srcRow="3558" trgRow="5281" color="EX-pale-green" />
    <link srcID="12253" trgID="11636" rel="rRr" directed="false" shadow="false" column="60289" shadowCol="109621" srcRow="3558" trgRow="5282" color="EX-pale-blue" />
    <link srcID="12253" trgID="12274" rel="rRr" directed="false" shadow="false" column="60290" shadowCol="109622" srcRow="3558" trgRow="5287" color="EX-dark-tan" />
    <link srcID="12253" trgID="13608" rel="rRr" directed="false" shadow="false" column="60291" shadowCol="109623" srcRow="3558" trgRow="5293" color="EX-pale-blue-magenta" />
    <link srcID="12253" trgID="13381" rel="rRr" directed="false" shadow="false" column="60292" shadowCol="109624" srcRow="3558" trgRow="5294" color="EX-pale-yellow orange" />
    <link srcID="12253" trgID="11585" rel="rRr" directed="false" shadow="false" column="60293" shadowCol="109625" srcRow="3558" trgRow="5295" color="EX-medium-magenta" />
    <link srcID="11596" trgID="12253" rel="rRr" directed="false" shadow="false" column="60294" shadowCol="109626" srcRow="5296" trgRow="3558" color="EX-pale-red" />
    <link srcID="12253" trgID="11103" rel="rRr" directed="false" shadow="false" column="60295" shadowCol="109627" srcRow="3558" trgRow="5298" color="EX-pale-cyan" />
    <link srcID="11643" trgID="12253" rel="rRr" directed="false" shadow="false" column="60296" shadowCol="109628" srcRow="5300" trgRow="3558" color="EX-pale-yellow-green" />
    <link srcID="12253" trgID="12491" rel="rRr" directed="false" shadow="false" column="60297" shadowCol="109629" srcRow="3558" trgRow="5301" color="EX-pale-purple" />
    <link srcID="12253" trgID="12938" rel="rRr" directed="false" shadow="false" column="60298" shadowCol="109630" srcRow="3558" trgRow="5303" color="EX-pale-magenta" />
    <link srcID="12253" trgID="11361" rel="rRr" directed="false" shadow="false" column="60299" shadowCol="109631" srcRow="3558" trgRow="5313" color="EX-pale-red-orange" />
    <link srcID="12253" trgID="12113" rel="rRr" directed="false" shadow="false" column="60300" shadowCol="109632" srcRow="3558" trgRow="5315" color="EX-blue" />
    <link srcID="12253" trgID="11389" rel="rRr" directed="false" shadow="false" column="60301" shadowCol="109633" srcRow="3558" trgRow="5318" color="EX-orange" />
    <link srcID="12253" trgID="11082" rel="rRr" directed="false" shadow="false" column="60302" shadowCol="109634" srcRow="3558" trgRow="5319" color="EX-dark-cyan" />
    <link srcID="12253" trgID="11067" rel="rRr" directed="false" shadow="false" column="60303" shadowCol="109635" srcRow="3558" trgRow="5320" color="EX-red" />
    <link srcID="11963" trgID="12253" rel="rRr" directed="false" shadow="false" column="60304" shadowCol="109636" srcRow="5328" trgRow="3558" color="EX-dark-orange" />
    <link srcID="12253" trgID="13576" rel="rRr" directed="false" shadow="false" column="60305" shadowCol="109637" srcRow="3558" trgRow="5335" color="EX-dark-gray-purple" />
    <link srcID="12253" trgID="12033" rel="rRr" directed="false" shadow="false" column="60306" shadowCol="109638" srcRow="3558" trgRow="5337" color="EX-cyan" />
    <link srcID="12253" trgID="13594" rel="rRr" directed="false" shadow="false" column="60307" shadowCol="109639" srcRow="3558" trgRow="5338" color="EX-yellow-orange" />
    <link srcID="12253" trgID="13607" rel="rRr" directed="false" shadow="false" column="60308" shadowCol="109640" srcRow="3558" trgRow="5339" color="EX-pure-blue" />
    <link srcID="12253" trgID="13417" rel="rRr" directed="false" shadow="false" column="60309" shadowCol="109641" srcRow="3558" trgRow="5344" color="EX-dark-yellow-green" />
    <link srcID="11689" trgID="12253" rel="rRr" directed="false" shadow="false" column="60310" shadowCol="109642" srcRow="5345" trgRow="3558" color="EX-dark-magenta" />
    <link srcID="13630" trgID="12253" rel="rRr" directed="false" shadow="false" column="60311" shadowCol="109643" srcRow="5348" trgRow="3558" color="EX-dark-green" />
    <link srcID="12253" trgID="12283" rel="rRr" directed="false" shadow="false" column="60312" shadowCol="109644" srcRow="3558" trgRow="5363" color="EX-blue-magenta" />
    <link srcID="12253" trgID="11984" rel="rRr" directed="false" shadow="false" column="60313" shadowCol="109645" srcRow="3558" trgRow="5375" color="EX-yellow-green" />
    <link srcID="12253" trgID="11558" rel="rRr" directed="false" shadow="false" column="60314" shadowCol="109646" srcRow="3558" trgRow="5377" color="EX-magenta" />
    <link srcID="12253" trgID="12911" rel="rRr" directed="false" shadow="false" column="60315" shadowCol="109647" srcRow="3558" trgRow="5380" color="EX-green" />
    <link srcID="12253" trgID="13271" rel="rRr" directed="false" shadow="false" column="60316" shadowCol="109648" srcRow="3558" trgRow="5382" color="EX-yellow" />
    <link srcID="12813" trgID="12253" rel="rRr" directed="false" shadow="false" column="60317" shadowCol="109649" srcRow="5383" trgRow="3558" color="EX-purple" />
    <link srcID="12253" trgID="12928" rel="rRr" directed="false" shadow="false" column="60318" shadowCol="109650" srcRow="3558" trgRow="5384" color="EX-dark-purple" />
    <link srcID="12253" trgID="11155" rel="rRr" directed="false" shadow="false" column="60319" shadowCol="109651" srcRow="3558" trgRow="5386" color="EX-dark-red" />
    <link srcID="11801" trgID="12253" rel="rRr" directed="false" shadow="false" column="60320" shadowCol="109652" srcRow="5388" trgRow="3558" color="EX-pale-green" />
    <link srcID="12253" trgID="13603" rel="rRr" directed="false" shadow="false" column="60321" shadowCol="109653" srcRow="3558" trgRow="5393" color="EX-pale-blue" />
    <link srcID="12253" trgID="12856" rel="rRr" directed="false" shadow="false" column="60322" shadowCol="109654" srcRow="3558" trgRow="5394" color="EX-dark-tan" />
    <link srcID="12253" trgID="11091" rel="rRr" directed="false" shadow="false" column="60323" shadowCol="109655" srcRow="3558" trgRow="5395" color="EX-pale-blue-magenta" />
    <link srcID="12457" trgID="12253" rel="rRr" directed="false" shadow="false" column="60324" shadowCol="109656" srcRow="5396" trgRow="3558" color="EX-pale-yellow orange" />
    <link srcID="12253" trgID="10839" rel="rRr" directed="false" shadow="false" column="60325" shadowCol="109657" srcRow="3558" trgRow="5398" color="EX-medium-magenta" />
    <link srcID="12253" trgID="13525" rel="rRr" directed="false" shadow="false" column="60326" shadowCol="109658" srcRow="3558" trgRow="5401" color="EX-pale-red" />
    <link srcID="12253" trgID="13665" rel="rRr" directed="false" shadow="false" column="60327" shadowCol="109659" srcRow="3558" trgRow="5408" color="EX-pale-cyan" />
    <link srcID="12253" trgID="10765" rel="rRr" directed="false" shadow="false" column="60328" shadowCol="109660" srcRow="3558" trgRow="5409" color="EX-pale-yellow-green" />
    <link srcID="12064" trgID="12253" rel="rRr" directed="false" shadow="false" column="60329" shadowCol="109661" srcRow="5410" trgRow="3558" color="EX-pale-purple" />
    <link srcID="11544" trgID="12253" rel="rRr" directed="false" shadow="false" column="60330" shadowCol="109662" srcRow="5425" trgRow="3558" color="EX-pale-magenta" />
    <link srcID="12253" trgID="11501" rel="rRr" directed="false" shadow="false" column="60331" shadowCol="109663" srcRow="3558" trgRow="5431" color="EX-pale-red-orange" />
    <link srcID="11972" trgID="12253" rel="rRr" directed="false" shadow="false" column="60332" shadowCol="109664" srcRow="5462" trgRow="3558" color="EX-blue" />
    <link srcID="12253" trgID="13260" rel="rRr" directed="false" shadow="false" column="60333" shadowCol="109665" srcRow="3558" trgRow="5464" color="EX-orange" />
    <link srcID="12253" trgID="12952" rel="rRr" directed="false" shadow="false" column="60334" shadowCol="109666" srcRow="3558" trgRow="5480" color="EX-dark-cyan" />
    <link srcID="11720" trgID="12253" rel="rRr" directed="false" shadow="false" column="60335" shadowCol="109667" srcRow="5504" trgRow="3558" color="EX-red" />
    <link srcID="12253" trgID="10772" rel="rRr" directed="false" shadow="false" column="60336" shadowCol="109668" srcRow="3558" trgRow="5508" color="EX-dark-orange" />
    <link srcID="12769" trgID="12253" rel="rRr" directed="false" shadow="false" column="60337" shadowCol="109669" srcRow="5510" trgRow="3558" color="EX-dark-gray-purple" />
    <link srcID="12253" trgID="13770" rel="rRr" directed="false" shadow="false" column="60338" shadowCol="109670" srcRow="3558" trgRow="5511" color="EX-cyan" />
    <link srcID="12253" trgID="10829" rel="rRr" directed="false" shadow="false" column="60339" shadowCol="109671" srcRow="3558" trgRow="5514" color="EX-yellow-orange" />
    <link srcID="13469" trgID="12253" rel="rRr" directed="false" shadow="false" column="60340" shadowCol="109672" srcRow="5531" trgRow="3558" color="EX-pure-blue" />
    <link srcID="12253" trgID="11172" rel="rRr" directed="false" shadow="false" column="60341" shadowCol="109673" srcRow="3558" trgRow="5533" color="EX-dark-yellow-green" />
    <link srcID="12253" trgID="13281" rel="rRr" directed="false" shadow="false" column="60342" shadowCol="109674" srcRow="3558" trgRow="5552" color="EX-dark-magenta" />
    <link srcID="11616" trgID="12253" rel="rRr" directed="false" shadow="false" column="60343" shadowCol="109675" srcRow="5554" trgRow="3558" color="EX-dark-green" />
    <link srcID="12253" trgID="13951" rel="rRr" directed="false" shadow="false" column="60344" shadowCol="109676" srcRow="3558" trgRow="5558" color="EX-blue-magenta" />
    <link srcID="12062" trgID="12253" rel="rRr" directed="false" shadow="false" column="60345" shadowCol="109677" srcRow="5565" trgRow="3558" color="EX-yellow-green" />
    <link srcID="11633" trgID="12253" rel="rRr" directed="false" shadow="false" column="60346" shadowCol="109678" srcRow="5566" trgRow="3558" color="EX-magenta" />
    <link srcID="12824" trgID="12253" rel="rRr" directed="false" shadow="false" column="60347" shadowCol="109679" srcRow="5576" trgRow="3558" color="EX-green" />
    <link srcID="12253" trgID="13510" rel="rRr" directed="false" shadow="false" column="60348" shadowCol="109680" srcRow="3558" trgRow="5578" color="EX-yellow" />
    <link srcID="12253" trgID="13503" rel="rRr" directed="false" shadow="false" column="60349" shadowCol="109681" srcRow="3558" trgRow="5580" color="EX-purple" />
    <link srcID="11844" trgID="12253" rel="rRr" directed="false" shadow="false" column="60350" shadowCol="109682" srcRow="5584" trgRow="3558" color="EX-dark-purple" />
    <link srcID="12253" trgID="13249" rel="rRr" directed="false" shadow="false" column="60351" shadowCol="109683" srcRow="3558" trgRow="5596" color="EX-dark-red" />
    <link srcID="12796" trgID="12253" rel="rRr" directed="false" shadow="false" column="60352" shadowCol="109684" srcRow="5603" trgRow="3558" color="EX-pale-green" />
    <link srcID="11630" trgID="12253" rel="rRr" directed="false" shadow="false" column="60353" shadowCol="109685" srcRow="5634" trgRow="3558" color="EX-pale-blue" />
    <link srcID="12253" trgID="13692" rel="rRr" directed="false" shadow="false" column="60354" shadowCol="109686" srcRow="3558" trgRow="5642" color="EX-dark-tan" />
    <link srcID="12253" trgID="13755" rel="rRr" directed="false" shadow="false" column="60355" shadowCol="109687" srcRow="3558" trgRow="5662" color="EX-pale-blue-magenta" />
    <link srcID="12253" trgID="13751" rel="rRr" directed="false" shadow="false" column="60356" shadowCol="109688" srcRow="3558" trgRow="5663" color="EX-pale-yellow orange" />
    <link srcID="12253" trgID="13141" rel="rRr" directed="false" shadow="false" column="60357" shadowCol="109689" srcRow="3558" trgRow="5665" color="EX-medium-magenta" />
    <link srcID="12836" trgID="12253" rel="rRr" directed="false" shadow="false" column="60358" shadowCol="109690" srcRow="5667" trgRow="3558" color="EX-pale-red" />
    <link srcID="12253" trgID="13963" rel="rRr" directed="false" shadow="false" column="60359" shadowCol="109691" srcRow="3558" trgRow="5668" color="EX-pale-cyan" />
    <link srcID="12253" trgID="11315" rel="rRr" directed="false" shadow="false" column="60360" shadowCol="109692" srcRow="3558" trgRow="5672" color="EX-pale-yellow-green" />
    <link srcID="12253" trgID="11211" rel="rRr" directed="false" shadow="false" column="60361" shadowCol="109693" srcRow="3558" trgRow="5675" color="EX-pale-purple" />
    <link srcID="13194" trgID="12253" rel="rRr" directed="false" shadow="false" column="60362" shadowCol="109694" srcRow="5678" trgRow="3558" color="EX-pale-magenta" />
    <link srcID="12253" trgID="13296" rel="rRr" directed="false" shadow="false" column="60363" shadowCol="109695" srcRow="3558" trgRow="5689" color="EX-pale-red-orange" />
    <link srcID="12253" trgID="11104" rel="rRr" directed="false" shadow="false" column="60364" shadowCol="109696" srcRow="3558" trgRow="5705" color="EX-blue" />
    <link srcID="12253" trgID="13147" rel="rRr" directed="false" shadow="false" column="60365" shadowCol="109697" srcRow="3558" trgRow="5713" color="EX-orange" />
    <link srcID="12253" trgID="13584" rel="rRr" directed="false" shadow="false" column="60366" shadowCol="109698" srcRow="3558" trgRow="5744" color="EX-dark-cyan" />
    <link srcID="12253" trgID="12427" rel="rRr" directed="false" shadow="false" column="60367" shadowCol="109699" srcRow="3558" trgRow="5746" color="EX-red" />
    <link srcID="12253" trgID="13707" rel="rRr" directed="false" shadow="false" column="60368" shadowCol="109700" srcRow="3558" trgRow="5751" color="EX-dark-orange" />
    <link srcID="12253" trgID="13948" rel="rRr" directed="false" shadow="false" column="60369" shadowCol="109701" srcRow="3558" trgRow="5752" color="EX-dark-gray-purple" />
    <link srcID="12253" trgID="12835" rel="rRr" directed="false" shadow="false" column="60370" shadowCol="109702" srcRow="3558" trgRow="5754" color="EX-cyan" />
    <link srcID="12253" trgID="12309" rel="rRr" directed="false" shadow="false" column="60371" shadowCol="109703" srcRow="3558" trgRow="5758" color="EX-yellow-orange" />
    <link srcID="12253" trgID="10978" rel="rRr" directed="false" shadow="false" column="60372" shadowCol="109704" srcRow="3558" trgRow="5761" color="EX-pure-blue" />
    <link srcID="12253" trgID="11938" rel="rRr" directed="false" shadow="false" column="60373" shadowCol="109705" srcRow="3558" trgRow="5762" color="EX-dark-yellow-green" />
    <link srcID="11697" trgID="12253" rel="rRr" directed="false" shadow="false" column="60374" shadowCol="109706" srcRow="5778" trgRow="3558" color="EX-dark-magenta" />
    <link srcID="10737" trgID="12253" rel="rRr" directed="false" shadow="false" column="60375" shadowCol="109707" srcRow="5779" trgRow="3558" color="EX-dark-green" />
    <link srcID="12253" trgID="12891" rel="rRr" directed="false" shadow="false" column="60376" shadowCol="109708" srcRow="3558" trgRow="5781" color="EX-blue-magenta" />
    <link srcID="12253" trgID="11474" rel="rRr" directed="false" shadow="false" column="60377" shadowCol="109709" srcRow="3558" trgRow="5783" color="EX-yellow-green" />
    <link srcID="12253" trgID="10745" rel="rRr" directed="false" shadow="false" column="60378" shadowCol="109710" srcRow="3558" trgRow="5784" color="EX-magenta" />
    <link srcID="12253" trgID="11318" rel="rRr" directed="false" shadow="false" column="60379" shadowCol="109711" srcRow="3558" trgRow="5829" color="EX-green" />
    <link srcID="13182" trgID="13282" rel="rRr" directed="false" shadow="true" shadowCol="109712" srcRow="3559" trgRow="2416" color="EX-yellow" />
    <link srcID="11995" trgID="13182" rel="rRr" directed="false" shadow="true" shadowCol="109713" srcRow="2427" trgRow="3559" color="EX-purple" />
    <link srcID="12925" trgID="13182" rel="rRr" directed="false" shadow="true" shadowCol="109714" srcRow="2443" trgRow="3559" color="EX-dark-purple" />
    <link srcID="12329" trgID="13182" rel="rRr" directed="false" shadow="true" shadowCol="109715" srcRow="2465" trgRow="3559" color="EX-dark-red" />
    <link srcID="11073" trgID="13182" rel="rRr" directed="false" shadow="true" shadowCol="109716" srcRow="2489" trgRow="3559" color="EX-pale-green" />
    <link srcID="10836" trgID="13182" rel="rRr" directed="false" shadow="true" shadowCol="109717" srcRow="2505" trgRow="3559" color="EX-pale-blue" />
    <link srcID="11076" trgID="13182" rel="rRr" directed="false" shadow="true" shadowCol="109718" srcRow="2508" trgRow="3559" color="EX-dark-tan" />
    <link srcID="13182" trgID="13284" rel="rRr" directed="false" shadow="true" shadowCol="109719" srcRow="3559" trgRow="2514" color="EX-pale-blue-magenta" />
    <link srcID="13182" trgID="10635" rel="rRr" directed="false" shadow="true" shadowCol="109720" srcRow="3559" trgRow="2515" color="EX-pale-yellow orange" />
    <link srcID="11107" trgID="13182" rel="rRr" directed="false" shadow="true" shadowCol="109721" srcRow="2541" trgRow="3559" color="EX-medium-magenta" />
    <link srcID="11140" trgID="13182" rel="rRr" directed="false" shadow="true" shadowCol="109722" srcRow="2589" trgRow="3559" color="EX-pale-red" />
    <link srcID="12973" trgID="13182" rel="rRr" directed="false" shadow="true" shadowCol="109723" srcRow="2638" trgRow="3559" color="EX-pale-cyan" />
    <link srcID="13182" trgID="11495" rel="rRr" directed="false" shadow="true" shadowCol="109724" srcRow="3559" trgRow="2745" color="EX-pale-yellow-green" />
    <link srcID="13330" trgID="13182" rel="rRr" directed="false" shadow="true" shadowCol="109725" srcRow="2832" trgRow="3559" color="EX-pale-purple" />
    <link srcID="12864" trgID="13182" rel="rRr" directed="false" shadow="true" shadowCol="109726" srcRow="3073" trgRow="3559" color="EX-pale-magenta" />
    <link srcID="13759" trgID="13182" rel="rRr" directed="false" shadow="true" shadowCol="109727" srcRow="3133" trgRow="3559" color="EX-pale-red-orange" />
    <link srcID="11538" trgID="13182" rel="rRr" directed="false" shadow="true" shadowCol="109728" srcRow="3304" trgRow="3559" color="EX-blue" />
    <link srcID="10959" trgID="13182" rel="rRr" directed="false" shadow="true" shadowCol="109729" srcRow="3497" trgRow="3559" color="EX-orange" />
    <link srcID="10688" trgID="13182" rel="rRr" directed="false" shadow="true" shadowCol="109730" srcRow="3499" trgRow="3559" color="EX-dark-cyan" />
    <link srcID="10973" trgID="13182" rel="rRr" directed="false" shadow="true" shadowCol="109731" srcRow="3500" trgRow="3559" color="EX-red" />
    <link srcID="12768" trgID="13182" rel="rRr" directed="false" shadow="true" shadowCol="109732" srcRow="3502" trgRow="3559" color="EX-dark-orange" />
    <link srcID="11004" trgID="13182" rel="rRr" directed="false" shadow="true" shadowCol="109733" srcRow="3506" trgRow="3559" color="EX-dark-gray-purple" />
    <link srcID="12552" trgID="13182" rel="rRr" directed="false" shadow="true" shadowCol="109734" srcRow="3508" trgRow="3559" color="EX-cyan" />
    <link srcID="11687" trgID="13182" rel="rRr" directed="false" shadow="true" shadowCol="109735" srcRow="3519" trgRow="3559" color="EX-yellow-orange" />
    <link srcID="12855" trgID="13182" rel="rRr" directed="false" shadow="true" shadowCol="109736" srcRow="3520" trgRow="3559" color="EX-pure-blue" />
    <link srcID="10715" trgID="13182" rel="rRr" directed="false" shadow="true" shadowCol="109737" srcRow="3525" trgRow="3559" color="EX-dark-yellow-green" />
    <link srcID="12251" trgID="13182" rel="rRr" directed="false" shadow="true" shadowCol="109738" srcRow="3526" trgRow="3559" color="EX-dark-magenta" />
    <link srcID="12295" trgID="13182" rel="rRr" directed="false" shadow="true" shadowCol="109739" srcRow="3527" trgRow="3559" color="EX-dark-green" />
    <link srcID="10859" trgID="13182" rel="rRr" directed="false" shadow="true" shadowCol="109740" srcRow="3534" trgRow="3559" color="EX-blue-magenta" />
    <link srcID="10678" trgID="13182" rel="rRr" directed="false" shadow="true" shadowCol="109741" srcRow="3544" trgRow="3559" color="EX-yellow-green" />
    <link srcID="12253" trgID="13182" rel="rRr" directed="false" shadow="true" shadowCol="109742" srcRow="3558" trgRow="3559" color="EX-magenta" />
    <link srcID="13182" trgID="12758" rel="rRr" directed="false" shadow="false" column="60380" shadowCol="109743" srcRow="3559" trgRow="3560" color="EX-green" />
    <link srcID="11893" trgID="13182" rel="rRr" directed="false" shadow="false" column="60381" shadowCol="109744" srcRow="3561" trgRow="3559" color="EX-yellow" />
    <link srcID="12716" trgID="13182" rel="rRr" directed="false" shadow="false" column="60382" shadowCol="109745" srcRow="3565" trgRow="3559" color="EX-purple" />
    <link srcID="13182" trgID="13274" rel="rRr" directed="false" shadow="false" column="60383" shadowCol="109746" srcRow="3559" trgRow="3582" color="EX-dark-purple" />
    <link srcID="10955" trgID="13182" rel="rRr" directed="false" shadow="false" column="60384" shadowCol="109747" srcRow="3585" trgRow="3559" color="EX-dark-red" />
    <link srcID="10962" trgID="13182" rel="rRr" directed="false" shadow="false" column="60385" shadowCol="109748" srcRow="3587" trgRow="3559" color="EX-pale-green" />
    <link srcID="10734" trgID="13182" rel="rRr" directed="false" shadow="false" column="60386" shadowCol="109749" srcRow="3589" trgRow="3559" color="EX-pale-blue" />
    <link srcID="10658" trgID="13182" rel="rRr" directed="false" shadow="false" column="60387" shadowCol="109750" srcRow="3605" trgRow="3559" color="EX-dark-tan" />
    <link srcID="12470" trgID="13182" rel="rRr" directed="false" shadow="false" column="60388" shadowCol="109751" srcRow="3612" trgRow="3559" color="EX-pale-blue-magenta" />
    <link srcID="12321" trgID="13182" rel="rRr" directed="false" shadow="false" column="60389" shadowCol="109752" srcRow="3622" trgRow="3559" color="EX-pale-yellow orange" />
    <link srcID="11908" trgID="13182" rel="rRr" directed="false" shadow="false" column="60390" shadowCol="109753" srcRow="3624" trgRow="3559" color="EX-medium-magenta" />
    <link srcID="11372" trgID="13182" rel="rRr" directed="false" shadow="false" column="60391" shadowCol="109754" srcRow="3628" trgRow="3559" color="EX-pale-red" />
    <link srcID="11141" trgID="13182" rel="rRr" directed="false" shadow="false" column="60392" shadowCol="109755" srcRow="3630" trgRow="3559" color="EX-pale-cyan" />
    <link srcID="11905" trgID="13182" rel="rRr" directed="false" shadow="false" column="60393" shadowCol="109756" srcRow="3650" trgRow="3559" color="EX-pale-yellow-green" />
    <link srcID="12707" trgID="13182" rel="rRr" directed="false" shadow="false" column="60394" shadowCol="109757" srcRow="3651" trgRow="3559" color="EX-pale-purple" />
    <link srcID="10947" trgID="13182" rel="rRr" directed="false" shadow="false" column="60395" shadowCol="109758" srcRow="3669" trgRow="3559" color="EX-pale-magenta" />
    <link srcID="13834" trgID="13182" rel="rRr" directed="false" shadow="false" column="60396" shadowCol="109759" srcRow="3670" trgRow="3559" color="EX-pale-red-orange" />
    <link srcID="11896" trgID="13182" rel="rRr" directed="false" shadow="false" column="60397" shadowCol="109760" srcRow="3672" trgRow="3559" color="EX-blue" />
    <link srcID="11365" trgID="13182" rel="rRr" directed="false" shadow="false" column="60398" shadowCol="109761" srcRow="3676" trgRow="3559" color="EX-orange" />
    <link srcID="11037" trgID="13182" rel="rRr" directed="false" shadow="false" column="60399" shadowCol="109762" srcRow="3677" trgRow="3559" color="EX-dark-cyan" />
    <link srcID="11631" trgID="13182" rel="rRr" directed="false" shadow="false" column="60400" shadowCol="109763" srcRow="3679" trgRow="3559" color="EX-red" />
    <link srcID="13926" trgID="13182" rel="rRr" directed="false" shadow="false" column="60401" shadowCol="109764" srcRow="3680" trgRow="3559" color="EX-dark-orange" />
    <link srcID="13182" trgID="13891" rel="rRr" directed="false" shadow="false" column="60402" shadowCol="109765" srcRow="3559" trgRow="3698" color="EX-dark-gray-purple" />
    <link srcID="10869" trgID="13182" rel="rRr" directed="false" shadow="false" column="60403" shadowCol="109766" srcRow="3700" trgRow="3559" color="EX-cyan" />
    <link srcID="13691" trgID="13182" rel="rRr" directed="false" shadow="false" column="60404" shadowCol="109767" srcRow="3701" trgRow="3559" color="EX-yellow-orange" />
    <link srcID="13131" trgID="13182" rel="rRr" directed="false" shadow="false" column="60405" shadowCol="109768" srcRow="3702" trgRow="3559" color="EX-pure-blue" />
    <link srcID="12492" trgID="13182" rel="rRr" directed="false" shadow="false" column="60406" shadowCol="109769" srcRow="3703" trgRow="3559" color="EX-dark-yellow-green" />
    <link srcID="13013" trgID="13182" rel="rRr" directed="false" shadow="false" column="60407" shadowCol="109770" srcRow="3704" trgRow="3559" color="EX-dark-magenta" />
    <link srcID="12025" trgID="13182" rel="rRr" directed="false" shadow="false" column="60408" shadowCol="109771" srcRow="3705" trgRow="3559" color="EX-dark-green" />
    <link srcID="12436" trgID="13182" rel="rRr" directed="false" shadow="false" column="60409" shadowCol="109772" srcRow="3707" trgRow="3559" color="EX-blue-magenta" />
    <link srcID="12408" trgID="13182" rel="rRr" directed="false" shadow="false" column="60410" shadowCol="109773" srcRow="3719" trgRow="3559" color="EX-yellow-green" />
    <link srcID="11549" trgID="13182" rel="rRr" directed="false" shadow="false" column="60411" shadowCol="109774" srcRow="3726" trgRow="3559" color="EX-magenta" />
    <link srcID="13185" trgID="13182" rel="rRr" directed="false" shadow="false" column="60412" shadowCol="109775" srcRow="3733" trgRow="3559" color="EX-green" />
    <link srcID="13936" trgID="13182" rel="rRr" directed="false" shadow="false" column="60413" shadowCol="109776" srcRow="3773" trgRow="3559" color="EX-yellow" />
    <link srcID="10821" trgID="13182" rel="rRr" directed="false" shadow="false" column="60414" shadowCol="109777" srcRow="3774" trgRow="3559" color="EX-purple" />
    <link srcID="13158" trgID="13182" rel="rRr" directed="false" shadow="false" column="60415" shadowCol="109778" srcRow="3776" trgRow="3559" color="EX-dark-purple" />
    <link srcID="12634" trgID="13182" rel="rRr" directed="false" shadow="false" column="60416" shadowCol="109779" srcRow="3777" trgRow="3559" color="EX-dark-red" />
    <link srcID="12691" trgID="13182" rel="rRr" directed="false" shadow="false" column="60417" shadowCol="109780" srcRow="3789" trgRow="3559" color="EX-pale-green" />
    <link srcID="13182" trgID="10613" rel="rRr" directed="false" shadow="false" column="60418" shadowCol="109781" srcRow="3559" trgRow="3790" color="EX-pale-blue" />
    <link srcID="12875" trgID="13182" rel="rRr" directed="false" shadow="false" column="60419" shadowCol="109782" srcRow="3794" trgRow="3559" color="EX-dark-tan" />
    <link srcID="11029" trgID="13182" rel="rRr" directed="false" shadow="false" column="60420" shadowCol="109783" srcRow="3795" trgRow="3559" color="EX-pale-blue-magenta" />
    <link srcID="11450" trgID="13182" rel="rRr" directed="false" shadow="false" column="60421" shadowCol="109784" srcRow="3809" trgRow="3559" color="EX-pale-yellow orange" />
    <link srcID="11574" trgID="13182" rel="rRr" directed="false" shadow="false" column="60422" shadowCol="109785" srcRow="3815" trgRow="3559" color="EX-medium-magenta" />
    <link srcID="13810" trgID="13182" rel="rRr" directed="false" shadow="false" column="60423" shadowCol="109786" srcRow="3817" trgRow="3559" color="EX-pale-red" />
    <link srcID="11062" trgID="13182" rel="rRr" directed="false" shadow="false" column="60424" shadowCol="109787" srcRow="3818" trgRow="3559" color="EX-pale-cyan" />
    <link srcID="12819" trgID="13182" rel="rRr" directed="false" shadow="false" column="60425" shadowCol="109788" srcRow="3824" trgRow="3559" color="EX-pale-yellow-green" />
    <link srcID="11894" trgID="13182" rel="rRr" directed="false" shadow="false" column="60426" shadowCol="109789" srcRow="3835" trgRow="3559" color="EX-pale-purple" />
    <link srcID="13182" trgID="10662" rel="rRr" directed="false" shadow="false" column="60427" shadowCol="109790" srcRow="3559" trgRow="3856" color="EX-pale-magenta" />
    <link srcID="12966" trgID="13182" rel="rRr" directed="false" shadow="false" column="60428" shadowCol="109791" srcRow="3859" trgRow="3559" color="EX-pale-red-orange" />
    <link srcID="13415" trgID="13182" rel="rRr" directed="false" shadow="false" column="60429" shadowCol="109792" srcRow="3860" trgRow="3559" color="EX-blue" />
    <link srcID="13694" trgID="13182" rel="rRr" directed="false" shadow="false" column="60430" shadowCol="109793" srcRow="3882" trgRow="3559" color="EX-orange" />
    <link srcID="10861" trgID="13182" rel="rRr" directed="false" shadow="false" column="60431" shadowCol="109794" srcRow="3883" trgRow="3559" color="EX-dark-cyan" />
    <link srcID="10841" trgID="13182" rel="rRr" directed="false" shadow="false" column="60432" shadowCol="109795" srcRow="3884" trgRow="3559" color="EX-red" />
    <link srcID="10991" trgID="13182" rel="rRr" directed="false" shadow="false" column="60433" shadowCol="109796" srcRow="3886" trgRow="3559" color="EX-dark-orange" />
    <link srcID="11174" trgID="13182" rel="rRr" directed="false" shadow="false" column="60434" shadowCol="109797" srcRow="3887" trgRow="3559" color="EX-dark-gray-purple" />
    <link srcID="12499" trgID="13182" rel="rRr" directed="false" shadow="false" column="60435" shadowCol="109798" srcRow="3888" trgRow="3559" color="EX-cyan" />
    <link srcID="10801" trgID="13182" rel="rRr" directed="false" shadow="false" column="60436" shadowCol="109799" srcRow="3891" trgRow="3559" color="EX-yellow-orange" />
    <link srcID="11171" trgID="13182" rel="rRr" directed="false" shadow="false" column="60437" shadowCol="109800" srcRow="3894" trgRow="3559" color="EX-pure-blue" />
    <link srcID="12252" trgID="13182" rel="rRr" directed="false" shadow="false" column="60438" shadowCol="109801" srcRow="3895" trgRow="3559" color="EX-dark-yellow-green" />
    <link srcID="10817" trgID="13182" rel="rRr" directed="false" shadow="false" column="60439" shadowCol="109802" srcRow="3910" trgRow="3559" color="EX-dark-magenta" />
    <link srcID="11707" trgID="13182" rel="rRr" directed="false" shadow="false" column="60440" shadowCol="109803" srcRow="3911" trgRow="3559" color="EX-dark-green" />
    <link srcID="13182" trgID="13258" rel="rRr" directed="false" shadow="false" column="60441" shadowCol="109804" srcRow="3559" trgRow="3915" color="EX-blue-magenta" />
    <link srcID="13885" trgID="13182" rel="rRr" directed="false" shadow="false" column="60442" shadowCol="109805" srcRow="3917" trgRow="3559" color="EX-yellow-green" />
    <link srcID="12919" trgID="13182" rel="rRr" directed="false" shadow="false" column="60443" shadowCol="109806" srcRow="3918" trgRow="3559" color="EX-magenta" />
    <link srcID="13182" trgID="10622" rel="rRr" directed="false" shadow="false" column="60444" shadowCol="109807" srcRow="3559" trgRow="3925" color="EX-green" />
    <link srcID="10717" trgID="13182" rel="rRr" directed="false" shadow="false" column="60445" shadowCol="109808" srcRow="3928" trgRow="3559" color="EX-yellow" />
    <link srcID="10696" trgID="13182" rel="rRr" directed="false" shadow="false" column="60446" shadowCol="109809" srcRow="3932" trgRow="3559" color="EX-purple" />
    <link srcID="13223" trgID="13182" rel="rRr" directed="false" shadow="false" column="60447" shadowCol="109810" srcRow="3933" trgRow="3559" color="EX-dark-purple" />
    <link srcID="12450" trgID="13182" rel="rRr" directed="false" shadow="false" column="60448" shadowCol="109811" srcRow="3940" trgRow="3559" color="EX-dark-red" />
    <link srcID="10812" trgID="13182" rel="rRr" directed="false" shadow="false" column="60449" shadowCol="109812" srcRow="3941" trgRow="3559" color="EX-pale-green" />
    <link srcID="12867" trgID="13182" rel="rRr" directed="false" shadow="false" column="60450" shadowCol="109813" srcRow="3948" trgRow="3559" color="EX-pale-blue" />
    <link srcID="11099" trgID="13182" rel="rRr" directed="false" shadow="false" column="60451" shadowCol="109814" srcRow="3954" trgRow="3559" color="EX-dark-tan" />
    <link srcID="11153" trgID="13182" rel="rRr" directed="false" shadow="false" column="60452" shadowCol="109815" srcRow="3957" trgRow="3559" color="EX-pale-blue-magenta" />
    <link srcID="11644" trgID="13182" rel="rRr" directed="false" shadow="false" column="60453" shadowCol="109816" srcRow="3961" trgRow="3559" color="EX-pale-yellow orange" />
    <link srcID="11444" trgID="13182" rel="rRr" directed="false" shadow="false" column="60454" shadowCol="109817" srcRow="3975" trgRow="3559" color="EX-medium-magenta" />
    <link srcID="12773" trgID="13182" rel="rRr" directed="false" shadow="false" column="60455" shadowCol="109818" srcRow="3985" trgRow="3559" color="EX-pale-red" />
    <link srcID="13167" trgID="13182" rel="rRr" directed="false" shadow="false" column="60456" shadowCol="109819" srcRow="3990" trgRow="3559" color="EX-pale-cyan" />
    <link srcID="13943" trgID="13182" rel="rRr" directed="false" shadow="false" column="60457" shadowCol="109820" srcRow="3994" trgRow="3559" color="EX-pale-yellow-green" />
    <link srcID="13182" trgID="12222" rel="rRr" directed="false" shadow="false" column="60458" shadowCol="109821" srcRow="3559" trgRow="3999" color="EX-pale-purple" />
    <link srcID="11112" trgID="13182" rel="rRr" directed="false" shadow="false" column="60459" shadowCol="109822" srcRow="4000" trgRow="3559" color="EX-pale-magenta" />
    <link srcID="13182" trgID="11841" rel="rRr" directed="false" shadow="false" column="60460" shadowCol="109823" srcRow="3559" trgRow="4001" color="EX-pale-red-orange" />
    <link srcID="13182" trgID="10591" rel="rRr" directed="false" shadow="false" column="60461" shadowCol="109824" srcRow="3559" trgRow="4016" color="EX-blue" />
    <link srcID="12675" trgID="13182" rel="rRr" directed="false" shadow="false" column="60462" shadowCol="109825" srcRow="4020" trgRow="3559" color="EX-orange" />
    <link srcID="12676" trgID="13182" rel="rRr" directed="false" shadow="false" column="60463" shadowCol="109826" srcRow="4025" trgRow="3559" color="EX-dark-cyan" />
    <link srcID="11167" trgID="13182" rel="rRr" directed="false" shadow="false" column="60464" shadowCol="109827" srcRow="4033" trgRow="3559" color="EX-red" />
    <link srcID="11012" trgID="13182" rel="rRr" directed="false" shadow="false" column="60465" shadowCol="109828" srcRow="4036" trgRow="3559" color="EX-dark-orange" />
    <link srcID="11742" trgID="13182" rel="rRr" directed="false" shadow="false" column="60466" shadowCol="109829" srcRow="4048" trgRow="3559" color="EX-dark-gray-purple" />
    <link srcID="13840" trgID="13182" rel="rRr" directed="false" shadow="false" column="60467" shadowCol="109830" srcRow="4050" trgRow="3559" color="EX-cyan" />
    <link srcID="11083" trgID="13182" rel="rRr" directed="false" shadow="false" column="60468" shadowCol="109831" srcRow="4055" trgRow="3559" color="EX-yellow-orange" />
    <link srcID="13790" trgID="13182" rel="rRr" directed="false" shadow="false" column="60469" shadowCol="109832" srcRow="4056" trgRow="3559" color="EX-pure-blue" />
    <link srcID="12091" trgID="13182" rel="rRr" directed="false" shadow="false" column="60470" shadowCol="109833" srcRow="4057" trgRow="3559" color="EX-dark-yellow-green" />
    <link srcID="13319" trgID="13182" rel="rRr" directed="false" shadow="false" column="60471" shadowCol="109834" srcRow="4060" trgRow="3559" color="EX-dark-magenta" />
    <link srcID="13851" trgID="13182" rel="rRr" directed="false" shadow="false" column="60472" shadowCol="109835" srcRow="4072" trgRow="3559" color="EX-dark-green" />
    <link srcID="13182" trgID="13807" rel="rRr" directed="false" shadow="false" column="60473" shadowCol="109836" srcRow="3559" trgRow="4076" color="EX-blue-magenta" />
    <link srcID="10749" trgID="13182" rel="rRr" directed="false" shadow="false" column="60474" shadowCol="109837" srcRow="4078" trgRow="3559" color="EX-yellow-green" />
    <link srcID="12620" trgID="13182" rel="rRr" directed="false" shadow="false" column="60475" shadowCol="109838" srcRow="4082" trgRow="3559" color="EX-magenta" />
    <link srcID="11139" trgID="13182" rel="rRr" directed="false" shadow="false" column="60476" shadowCol="109839" srcRow="4084" trgRow="3559" color="EX-green" />
    <link srcID="13218" trgID="13182" rel="rRr" directed="false" shadow="false" column="60477" shadowCol="109840" srcRow="4085" trgRow="3559" color="EX-yellow" />
    <link srcID="12041" trgID="13182" rel="rRr" directed="false" shadow="false" column="60478" shadowCol="109841" srcRow="4106" trgRow="3559" color="EX-purple" />
    <link srcID="11522" trgID="13182" rel="rRr" directed="false" shadow="false" column="60479" shadowCol="109842" srcRow="4134" trgRow="3559" color="EX-dark-purple" />
    <link srcID="11603" trgID="13182" rel="rRr" directed="false" shadow="false" column="60480" shadowCol="109843" srcRow="4142" trgRow="3559" color="EX-dark-red" />
    <link srcID="13453" trgID="13182" rel="rRr" directed="false" shadow="false" column="60481" shadowCol="109844" srcRow="4143" trgRow="3559" color="EX-pale-green" />
    <link srcID="13182" trgID="11493" rel="rRr" directed="false" shadow="false" column="60482" shadowCol="109845" srcRow="3559" trgRow="4145" color="EX-pale-blue" />
    <link srcID="11221" trgID="13182" rel="rRr" directed="false" shadow="false" column="60483" shadowCol="109846" srcRow="4148" trgRow="3559" color="EX-dark-tan" />
    <link srcID="10773" trgID="13182" rel="rRr" directed="false" shadow="false" column="60484" shadowCol="109847" srcRow="4150" trgRow="3559" color="EX-pale-blue-magenta" />
    <link srcID="11007" trgID="13182" rel="rRr" directed="false" shadow="false" column="60485" shadowCol="109848" srcRow="4170" trgRow="3559" color="EX-pale-yellow orange" />
    <link srcID="13182" trgID="11463" rel="rRr" directed="false" shadow="false" column="60486" shadowCol="109849" srcRow="3559" trgRow="4177" color="EX-medium-magenta" />
    <link srcID="13182" trgID="11518" rel="rRr" directed="false" shadow="false" column="60487" shadowCol="109850" srcRow="3559" trgRow="4185" color="EX-pale-red" />
    <link srcID="10822" trgID="13182" rel="rRr" directed="false" shadow="false" column="60488" shadowCol="109851" srcRow="4187" trgRow="3559" color="EX-pale-cyan" />
    <link srcID="11860" trgID="13182" rel="rRr" directed="false" shadow="false" column="60489" shadowCol="109852" srcRow="4192" trgRow="3559" color="EX-pale-yellow-green" />
    <link srcID="10643" trgID="13182" rel="rRr" directed="false" shadow="false" column="60490" shadowCol="109853" srcRow="4193" trgRow="3559" color="EX-pale-purple" />
    <link srcID="11160" trgID="13182" rel="rRr" directed="false" shadow="false" column="60491" shadowCol="109854" srcRow="4201" trgRow="3559" color="EX-pale-magenta" />
    <link srcID="13865" trgID="13182" rel="rRr" directed="false" shadow="false" column="60492" shadowCol="109855" srcRow="4205" trgRow="3559" color="EX-pale-red-orange" />
    <link srcID="13168" trgID="13182" rel="rRr" directed="false" shadow="false" column="60493" shadowCol="109856" srcRow="4206" trgRow="3559" color="EX-blue" />
    <link srcID="10840" trgID="13182" rel="rRr" directed="false" shadow="false" column="60494" shadowCol="109857" srcRow="4211" trgRow="3559" color="EX-orange" />
    <link srcID="10837" trgID="13182" rel="rRr" directed="false" shadow="false" column="60495" shadowCol="109858" srcRow="4229" trgRow="3559" color="EX-dark-cyan" />
    <link srcID="12781" trgID="13182" rel="rRr" directed="false" shadow="false" column="60496" shadowCol="109859" srcRow="4230" trgRow="3559" color="EX-red" />
    <link srcID="10974" trgID="13182" rel="rRr" directed="false" shadow="false" column="60497" shadowCol="109860" srcRow="4233" trgRow="3559" color="EX-dark-orange" />
    <link srcID="12849" trgID="13182" rel="rRr" directed="false" shadow="false" column="60498" shadowCol="109861" srcRow="4235" trgRow="3559" color="EX-dark-gray-purple" />
    <link srcID="13182" trgID="13285" rel="rRr" directed="false" shadow="false" column="60499" shadowCol="109862" srcRow="3559" trgRow="4242" color="EX-cyan" />
    <link srcID="13219" trgID="13182" rel="rRr" directed="false" shadow="false" column="60500" shadowCol="109863" srcRow="4255" trgRow="3559" color="EX-yellow-orange" />
    <link srcID="13182" trgID="10638" rel="rRr" directed="false" shadow="false" column="60501" shadowCol="109864" srcRow="3559" trgRow="4256" color="EX-pure-blue" />
    <link srcID="10811" trgID="13182" rel="rRr" directed="false" shadow="false" column="60502" shadowCol="109865" srcRow="4262" trgRow="3559" color="EX-dark-yellow-green" />
    <link srcID="11363" trgID="13182" rel="rRr" directed="false" shadow="false" column="60503" shadowCol="109866" srcRow="4269" trgRow="3559" color="EX-dark-magenta" />
    <link srcID="11039" trgID="13182" rel="rRr" directed="false" shadow="false" column="60504" shadowCol="109867" srcRow="4281" trgRow="3559" color="EX-dark-green" />
    <link srcID="12508" trgID="13182" rel="rRr" directed="false" shadow="false" column="60505" shadowCol="109868" srcRow="4293" trgRow="3559" color="EX-blue-magenta" />
    <link srcID="13186" trgID="13182" rel="rRr" directed="false" shadow="false" column="60506" shadowCol="109869" srcRow="4317" trgRow="3559" color="EX-yellow-green" />
    <link srcID="11105" trgID="13182" rel="rRr" directed="false" shadow="false" column="60507" shadowCol="109870" srcRow="4319" trgRow="3559" color="EX-magenta" />
    <link srcID="10853" trgID="13182" rel="rRr" directed="false" shadow="false" column="60508" shadowCol="109871" srcRow="4325" trgRow="3559" color="EX-green" />
    <link srcID="13189" trgID="13182" rel="rRr" directed="false" shadow="false" column="60509" shadowCol="109872" srcRow="4329" trgRow="3559" color="EX-yellow" />
    <link srcID="10614" trgID="13182" rel="rRr" directed="false" shadow="false" column="60510" shadowCol="109873" srcRow="4330" trgRow="3559" color="EX-purple" />
    <link srcID="11843" trgID="13182" rel="rRr" directed="false" shadow="false" column="60511" shadowCol="109874" srcRow="4332" trgRow="3559" color="EX-dark-purple" />
    <link srcID="11842" trgID="13182" rel="rRr" directed="false" shadow="false" column="60512" shadowCol="109875" srcRow="4333" trgRow="3559" color="EX-dark-red" />
    <link srcID="11885" trgID="13182" rel="rRr" directed="false" shadow="false" column="60513" shadowCol="109876" srcRow="4340" trgRow="3559" color="EX-pale-green" />
    <link srcID="12034" trgID="13182" rel="rRr" directed="false" shadow="false" column="60514" shadowCol="109877" srcRow="4368" trgRow="3559" color="EX-pale-blue" />
    <link srcID="10868" trgID="13182" rel="rRr" directed="false" shadow="false" column="60515" shadowCol="109878" srcRow="4393" trgRow="3559" color="EX-dark-tan" />
    <link srcID="11974" trgID="13182" rel="rRr" directed="false" shadow="false" column="60516" shadowCol="109879" srcRow="4434" trgRow="3559" color="EX-pale-blue-magenta" />
    <link srcID="13182" trgID="10631" rel="rRr" directed="false" shadow="false" column="60517" shadowCol="109880" srcRow="3559" trgRow="4435" color="EX-pale-yellow orange" />
    <link srcID="13706" trgID="13182" rel="rRr" directed="false" shadow="false" column="60518" shadowCol="109881" srcRow="4449" trgRow="3559" color="EX-medium-magenta" />
    <link srcID="13858" trgID="13182" rel="rRr" directed="false" shadow="false" column="60519" shadowCol="109882" srcRow="4451" trgRow="3559" color="EX-pale-red" />
    <link srcID="11016" trgID="13182" rel="rRr" directed="false" shadow="false" column="60520" shadowCol="109883" srcRow="4453" trgRow="3559" color="EX-pale-cyan" />
    <link srcID="13157" trgID="13182" rel="rRr" directed="false" shadow="false" column="60521" shadowCol="109884" srcRow="4488" trgRow="3559" color="EX-pale-yellow-green" />
    <link srcID="12606" trgID="13182" rel="rRr" directed="false" shadow="false" column="60522" shadowCol="109885" srcRow="4495" trgRow="3559" color="EX-pale-purple" />
    <link srcID="13182" trgID="13908" rel="rRr" directed="false" shadow="false" column="60523" shadowCol="109886" srcRow="3559" trgRow="4503" color="EX-pale-magenta" />
    <link srcID="13518" trgID="13182" rel="rRr" directed="false" shadow="false" column="60524" shadowCol="109887" srcRow="4505" trgRow="3559" color="EX-pale-red-orange" />
    <link srcID="13355" trgID="13182" rel="rRr" directed="false" shadow="false" column="60525" shadowCol="109888" srcRow="4506" trgRow="3559" color="EX-blue" />
    <link srcID="10762" trgID="13182" rel="rRr" directed="false" shadow="false" column="60526" shadowCol="109889" srcRow="4508" trgRow="3559" color="EX-orange" />
    <link srcID="13515" trgID="13182" rel="rRr" directed="false" shadow="false" column="60527" shadowCol="109890" srcRow="4512" trgRow="3559" color="EX-dark-cyan" />
    <link srcID="12896" trgID="13182" rel="rRr" directed="false" shadow="false" column="60528" shadowCol="109891" srcRow="4513" trgRow="3559" color="EX-red" />
    <link srcID="11961" trgID="13182" rel="rRr" directed="false" shadow="false" column="60529" shadowCol="109892" srcRow="4521" trgRow="3559" color="EX-dark-orange" />
    <link srcID="13924" trgID="13182" rel="rRr" directed="false" shadow="false" column="60530" shadowCol="109893" srcRow="4527" trgRow="3559" color="EX-dark-gray-purple" />
    <link srcID="13211" trgID="13182" rel="rRr" directed="false" shadow="false" column="60531" shadowCol="109894" srcRow="4530" trgRow="3559" color="EX-cyan" />
    <link srcID="12882" trgID="13182" rel="rRr" directed="false" shadow="false" column="60532" shadowCol="109895" srcRow="4535" trgRow="3559" color="EX-yellow-orange" />
    <link srcID="11048" trgID="13182" rel="rRr" directed="false" shadow="false" column="60533" shadowCol="109896" srcRow="4537" trgRow="3559" color="EX-pure-blue" />
    <link srcID="12014" trgID="13182" rel="rRr" directed="false" shadow="false" column="60534" shadowCol="109897" srcRow="4543" trgRow="3559" color="EX-dark-yellow-green" />
    <link srcID="14024" trgID="13182" rel="rRr" directed="false" shadow="false" column="60535" shadowCol="109898" srcRow="4544" trgRow="3559" color="EX-dark-magenta" />
    <link srcID="11156" trgID="13182" rel="rRr" directed="false" shadow="false" column="60536" shadowCol="109899" srcRow="4552" trgRow="3559" color="EX-dark-green" />
    <link srcID="10854" trgID="13182" rel="rRr" directed="false" shadow="false" column="60537" shadowCol="109900" srcRow="4571" trgRow="3559" color="EX-blue-magenta" />
    <link srcID="10971" trgID="13182" rel="rRr" directed="false" shadow="false" column="60538" shadowCol="109901" srcRow="4574" trgRow="3559" color="EX-yellow-green" />
    <link srcID="13169" trgID="13182" rel="rRr" directed="false" shadow="false" column="60539" shadowCol="109902" srcRow="4587" trgRow="3559" color="EX-magenta" />
    <link srcID="13182" trgID="13270" rel="rRr" directed="false" shadow="false" column="60540" shadowCol="109903" srcRow="3559" trgRow="4589" color="EX-green" />
    <link srcID="10708" trgID="13182" rel="rRr" directed="false" shadow="false" column="60541" shadowCol="109904" srcRow="4594" trgRow="3559" color="EX-yellow" />
    <link srcID="13896" trgID="13182" rel="rRr" directed="false" shadow="false" column="60542" shadowCol="109905" srcRow="4595" trgRow="3559" color="EX-purple" />
    <link srcID="12293" trgID="13182" rel="rRr" directed="false" shadow="false" column="60543" shadowCol="109906" srcRow="4604" trgRow="3559" color="EX-dark-purple" />
    <link srcID="12122" trgID="13182" rel="rRr" directed="false" shadow="false" column="60544" shadowCol="109907" srcRow="4611" trgRow="3559" color="EX-dark-red" />
    <link srcID="13483" trgID="13182" rel="rRr" directed="false" shadow="false" column="60545" shadowCol="109908" srcRow="4631" trgRow="3559" color="EX-pale-green" />
    <link srcID="12015" trgID="13182" rel="rRr" directed="false" shadow="false" column="60546" shadowCol="109909" srcRow="4688" trgRow="3559" color="EX-pale-blue" />
    <link srcID="11011" trgID="13182" rel="rRr" directed="false" shadow="false" column="60547" shadowCol="109910" srcRow="4691" trgRow="3559" color="EX-dark-tan" />
    <link srcID="12913" trgID="13182" rel="rRr" directed="false" shadow="false" column="60548" shadowCol="109911" srcRow="4723" trgRow="3559" color="EX-pale-blue-magenta" />
    <link srcID="13143" trgID="13182" rel="rRr" directed="false" shadow="false" column="60549" shadowCol="109912" srcRow="4724" trgRow="3559" color="EX-pale-yellow orange" />
    <link srcID="13182" trgID="13151" rel="rRr" directed="false" shadow="false" column="60550" shadowCol="109913" srcRow="3559" trgRow="4738" color="EX-medium-magenta" />
    <link srcID="11686" trgID="13182" rel="rRr" directed="false" shadow="false" column="60551" shadowCol="109914" srcRow="4739" trgRow="3559" color="EX-pale-red" />
    <link srcID="12795" trgID="13182" rel="rRr" directed="false" shadow="false" column="60552" shadowCol="109915" srcRow="4744" trgRow="3559" color="EX-pale-cyan" />
    <link srcID="12362" trgID="13182" rel="rRr" directed="false" shadow="false" column="60553" shadowCol="109916" srcRow="4769" trgRow="3559" color="EX-pale-yellow-green" />
    <link srcID="10842" trgID="13182" rel="rRr" directed="false" shadow="false" column="60554" shadowCol="109917" srcRow="4773" trgRow="3559" color="EX-pale-purple" />
    <link srcID="10754" trgID="13182" rel="rRr" directed="false" shadow="false" column="60555" shadowCol="109918" srcRow="4776" trgRow="3559" color="EX-pale-magenta" />
    <link srcID="12932" trgID="13182" rel="rRr" directed="false" shadow="false" column="60556" shadowCol="109919" srcRow="4777" trgRow="3559" color="EX-pale-red-orange" />
    <link srcID="11196" trgID="13182" rel="rRr" directed="false" shadow="false" column="60557" shadowCol="109920" srcRow="4783" trgRow="3559" color="EX-blue" />
    <link srcID="11065" trgID="13182" rel="rRr" directed="false" shadow="false" column="60558" shadowCol="109921" srcRow="4796" trgRow="3559" color="EX-orange" />
    <link srcID="12013" trgID="13182" rel="rRr" directed="false" shadow="false" column="60559" shadowCol="109922" srcRow="4800" trgRow="3559" color="EX-dark-cyan" />
    <link srcID="10611" trgID="13182" rel="rRr" directed="false" shadow="false" column="60560" shadowCol="109923" srcRow="4801" trgRow="3559" color="EX-red" />
    <link srcID="13207" trgID="13182" rel="rRr" directed="false" shadow="false" column="60561" shadowCol="109924" srcRow="4802" trgRow="3559" color="EX-dark-orange" />
    <link srcID="13277" trgID="13182" rel="rRr" directed="false" shadow="false" column="60562" shadowCol="109925" srcRow="4823" trgRow="3559" color="EX-dark-gray-purple" />
    <link srcID="13163" trgID="13182" rel="rRr" directed="false" shadow="false" column="60563" shadowCol="109926" srcRow="4830" trgRow="3559" color="EX-cyan" />
    <link srcID="11953" trgID="13182" rel="rRr" directed="false" shadow="false" column="60564" shadowCol="109927" srcRow="4832" trgRow="3559" color="EX-yellow-orange" />
    <link srcID="10738" trgID="13182" rel="rRr" directed="false" shadow="false" column="60565" shadowCol="109928" srcRow="4857" trgRow="3559" color="EX-pure-blue" />
    <link srcID="11996" trgID="13182" rel="rRr" directed="false" shadow="false" column="60566" shadowCol="109929" srcRow="4863" trgRow="3559" color="EX-dark-yellow-green" />
    <link srcID="13642" trgID="13182" rel="rRr" directed="false" shadow="false" column="60567" shadowCol="109930" srcRow="4864" trgRow="3559" color="EX-dark-magenta" />
    <link srcID="13182" trgID="10850" rel="rRr" directed="false" shadow="false" column="60568" shadowCol="109931" srcRow="3559" trgRow="4866" color="EX-dark-green" />
    <link srcID="10843" trgID="13182" rel="rRr" directed="false" shadow="false" column="60569" shadowCol="109932" srcRow="4867" trgRow="3559" color="EX-blue-magenta" />
    <link srcID="12863" trgID="13182" rel="rRr" directed="false" shadow="false" column="60570" shadowCol="109933" srcRow="4881" trgRow="3559" color="EX-yellow-green" />
    <link srcID="13253" trgID="13182" rel="rRr" directed="false" shadow="false" column="60571" shadowCol="109934" srcRow="4903" trgRow="3559" color="EX-magenta" />
    <link srcID="13221" trgID="13182" rel="rRr" directed="false" shadow="false" column="60572" shadowCol="109935" srcRow="4904" trgRow="3559" color="EX-green" />
    <link srcID="12278" trgID="13182" rel="rRr" directed="false" shadow="false" column="60573" shadowCol="109936" srcRow="4909" trgRow="3559" color="EX-yellow" />
    <link srcID="13252" trgID="13182" rel="rRr" directed="false" shadow="false" column="60574" shadowCol="109937" srcRow="4929" trgRow="3559" color="EX-purple" />
    <link srcID="11089" trgID="13182" rel="rRr" directed="false" shadow="false" column="60575" shadowCol="109938" srcRow="4938" trgRow="3559" color="EX-dark-purple" />
    <link srcID="10858" trgID="13182" rel="rRr" directed="false" shadow="false" column="60576" shadowCol="109939" srcRow="4939" trgRow="3559" color="EX-dark-red" />
    <link srcID="11162" trgID="13182" rel="rRr" directed="false" shadow="false" column="60577" shadowCol="109940" srcRow="4940" trgRow="3559" color="EX-pale-green" />
    <link srcID="11668" trgID="13182" rel="rRr" directed="false" shadow="false" column="60578" shadowCol="109941" srcRow="4941" trgRow="3559" color="EX-pale-blue" />
    <link srcID="11106" trgID="13182" rel="rRr" directed="false" shadow="false" column="60579" shadowCol="109942" srcRow="4960" trgRow="3559" color="EX-dark-tan" />
    <link srcID="11818" trgID="13182" rel="rRr" directed="false" shadow="false" column="60580" shadowCol="109943" srcRow="4968" trgRow="3559" color="EX-pale-blue-magenta" />
    <link srcID="10748" trgID="13182" rel="rRr" directed="false" shadow="false" column="60581" shadowCol="109944" srcRow="4980" trgRow="3559" color="EX-pale-yellow orange" />
    <link srcID="11402" trgID="13182" rel="rRr" directed="false" shadow="false" column="60582" shadowCol="109945" srcRow="4989" trgRow="3559" color="EX-medium-magenta" />
    <link srcID="13182" trgID="12667" rel="rRr" directed="false" shadow="false" column="60583" shadowCol="109946" srcRow="3559" trgRow="5001" color="EX-pale-red" />
    <link srcID="12546" trgID="13182" rel="rRr" directed="false" shadow="false" column="60584" shadowCol="109947" srcRow="5006" trgRow="3559" color="EX-pale-cyan" />
    <link srcID="13291" trgID="13182" rel="rRr" directed="false" shadow="false" column="60585" shadowCol="109948" srcRow="5016" trgRow="3559" color="EX-pale-yellow-green" />
    <link srcID="12909" trgID="13182" rel="rRr" directed="false" shadow="false" column="60586" shadowCol="109949" srcRow="5043" trgRow="3559" color="EX-pale-purple" />
    <link srcID="12920" trgID="13182" rel="rRr" directed="false" shadow="false" column="60587" shadowCol="109950" srcRow="5083" trgRow="3559" color="EX-pale-magenta" />
    <link srcID="12652" trgID="13182" rel="rRr" directed="false" shadow="false" column="60588" shadowCol="109951" srcRow="5095" trgRow="3559" color="EX-pale-red-orange" />
    <link srcID="11564" trgID="13182" rel="rRr" directed="false" shadow="false" column="60589" shadowCol="109952" srcRow="5117" trgRow="3559" color="EX-blue" />
    <link srcID="12843" trgID="13182" rel="rRr" directed="false" shadow="false" column="60590" shadowCol="109953" srcRow="5129" trgRow="3559" color="EX-orange" />
    <link srcID="13887" trgID="13182" rel="rRr" directed="false" shadow="false" column="60591" shadowCol="109954" srcRow="5133" trgRow="3559" color="EX-dark-cyan" />
    <link srcID="12717" trgID="13182" rel="rRr" directed="false" shadow="false" column="60592" shadowCol="109955" srcRow="5149" trgRow="3559" color="EX-red" />
    <link srcID="10784" trgID="13182" rel="rRr" directed="false" shadow="false" column="60593" shadowCol="109956" srcRow="5160" trgRow="3559" color="EX-dark-orange" />
    <link srcID="13806" trgID="13182" rel="rRr" directed="false" shadow="false" column="60594" shadowCol="109957" srcRow="5166" trgRow="3559" color="EX-dark-gray-purple" />
    <link srcID="10844" trgID="13182" rel="rRr" directed="false" shadow="false" column="60595" shadowCol="109958" srcRow="5177" trgRow="3559" color="EX-cyan" />
    <link srcID="13895" trgID="13182" rel="rRr" directed="false" shadow="false" column="60596" shadowCol="109959" srcRow="5184" trgRow="3559" color="EX-yellow-orange" />
    <link srcID="11528" trgID="13182" rel="rRr" directed="false" shadow="false" column="60597" shadowCol="109960" srcRow="5192" trgRow="3559" color="EX-pure-blue" />
    <link srcID="10781" trgID="13182" rel="rRr" directed="false" shadow="false" column="60598" shadowCol="109961" srcRow="5244" trgRow="3559" color="EX-dark-yellow-green" />
    <link srcID="13769" trgID="13182" rel="rRr" directed="false" shadow="false" column="60599" shadowCol="109962" srcRow="5254" trgRow="3559" color="EX-dark-magenta" />
    <link srcID="11585" trgID="13182" rel="rRr" directed="false" shadow="false" column="60600" shadowCol="109963" srcRow="5295" trgRow="3559" color="EX-dark-green" />
    <link srcID="11596" trgID="13182" rel="rRr" directed="false" shadow="false" column="60601" shadowCol="109964" srcRow="5296" trgRow="3559" color="EX-blue-magenta" />
    <link srcID="13918" trgID="13182" rel="rRr" directed="false" shadow="false" column="60602" shadowCol="109965" srcRow="5297" trgRow="3559" color="EX-yellow-green" />
    <link srcID="12454" trgID="13182" rel="rRr" directed="false" shadow="false" column="60603" shadowCol="109966" srcRow="5306" trgRow="3559" color="EX-magenta" />
    <link srcID="13182" trgID="13576" rel="rRr" directed="false" shadow="false" column="60604" shadowCol="109967" srcRow="3559" trgRow="5335" color="EX-green" />
    <link srcID="13607" trgID="13182" rel="rRr" directed="false" shadow="false" column="60605" shadowCol="109968" srcRow="5339" trgRow="3559" color="EX-yellow" />
    <link srcID="13492" trgID="13182" rel="rRr" directed="false" shadow="false" column="60606" shadowCol="109969" srcRow="5376" trgRow="3559" color="EX-purple" />
    <link srcID="13182" trgID="10645" rel="rRr" directed="false" shadow="false" column="60607" shadowCol="109970" srcRow="3559" trgRow="5378" color="EX-dark-purple" />
    <link srcID="12911" trgID="13182" rel="rRr" directed="false" shadow="false" column="60608" shadowCol="109971" srcRow="5380" trgRow="3559" color="EX-dark-red" />
    <link srcID="13182" trgID="13271" rel="rRr" directed="false" shadow="false" column="60609" shadowCol="109972" srcRow="3559" trgRow="5382" color="EX-pale-green" />
    <link srcID="11664" trgID="13182" rel="rRr" directed="false" shadow="false" column="60610" shadowCol="109973" srcRow="5385" trgRow="3559" color="EX-pale-blue" />
    <link srcID="11155" trgID="13182" rel="rRr" directed="false" shadow="false" column="60611" shadowCol="109974" srcRow="5386" trgRow="3559" color="EX-dark-tan" />
    <link srcID="11801" trgID="13182" rel="rRr" directed="false" shadow="false" column="60612" shadowCol="109975" srcRow="5388" trgRow="3559" color="EX-pale-blue-magenta" />
    <link srcID="13278" trgID="13182" rel="rRr" directed="false" shadow="false" column="60613" shadowCol="109976" srcRow="5389" trgRow="3559" color="EX-pale-yellow orange" />
    <link srcID="12811" trgID="13182" rel="rRr" directed="false" shadow="false" column="60614" shadowCol="109977" srcRow="5390" trgRow="3559" color="EX-medium-magenta" />
    <link srcID="10690" trgID="13182" rel="rRr" directed="false" shadow="false" column="60615" shadowCol="109978" srcRow="5392" trgRow="3559" color="EX-pale-red" />
    <link srcID="13525" trgID="13182" rel="rRr" directed="false" shadow="false" column="60616" shadowCol="109979" srcRow="5401" trgRow="3559" color="EX-pale-cyan" />
    <link srcID="11086" trgID="13182" rel="rRr" directed="false" shadow="false" column="60617" shadowCol="109980" srcRow="5403" trgRow="3559" color="EX-pale-yellow-green" />
    <link srcID="13182" trgID="11200" rel="rRr" directed="false" shadow="false" column="60618" shadowCol="109981" srcRow="3559" trgRow="5404" color="EX-pale-purple" />
    <link srcID="12817" trgID="13182" rel="rRr" directed="false" shadow="false" column="60619" shadowCol="109982" srcRow="5405" trgRow="3559" color="EX-pale-magenta" />
    <link srcID="11154" trgID="13182" rel="rRr" directed="false" shadow="false" column="60620" shadowCol="109983" srcRow="5414" trgRow="3559" color="EX-pale-red-orange" />
    <link srcID="12914" trgID="13182" rel="rRr" directed="false" shadow="false" column="60621" shadowCol="109984" srcRow="5421" trgRow="3559" color="EX-blue" />
    <link srcID="13182" trgID="10851" rel="rRr" directed="false" shadow="false" column="60622" shadowCol="109985" srcRow="3559" trgRow="5422" color="EX-orange" />
    <link srcID="12523" trgID="13182" rel="rRr" directed="false" shadow="false" column="60623" shadowCol="109986" srcRow="5446" trgRow="3559" color="EX-dark-cyan" />
    <link srcID="11072" trgID="13182" rel="rRr" directed="false" shadow="false" column="60624" shadowCol="109987" srcRow="5448" trgRow="3559" color="EX-red" />
    <link srcID="13955" trgID="13182" rel="rRr" directed="false" shadow="false" column="60625" shadowCol="109988" srcRow="5449" trgRow="3559" color="EX-dark-orange" />
    <link srcID="13268" trgID="13182" rel="rRr" directed="false" shadow="false" column="60626" shadowCol="109989" srcRow="5512" trgRow="3559" color="EX-dark-gray-purple" />
    <link srcID="11127" trgID="13182" rel="rRr" directed="false" shadow="false" column="60627" shadowCol="109990" srcRow="5513" trgRow="3559" color="EX-cyan" />
    <link srcID="11395" trgID="13182" rel="rRr" directed="false" shadow="false" column="60628" shadowCol="109991" srcRow="5522" trgRow="3559" color="EX-yellow-orange" />
    <link srcID="11172" trgID="13182" rel="rRr" directed="false" shadow="false" column="60629" shadowCol="109992" srcRow="5533" trgRow="3559" color="EX-pure-blue" />
    <link srcID="12974" trgID="13182" rel="rRr" directed="false" shadow="false" column="60630" shadowCol="109993" srcRow="5549" trgRow="3559" color="EX-dark-yellow-green" />
    <link srcID="13182" trgID="11477" rel="rRr" directed="false" shadow="false" column="60631" shadowCol="109994" srcRow="3559" trgRow="5550" color="EX-dark-magenta" />
    <link srcID="12824" trgID="13182" rel="rRr" directed="false" shadow="false" column="60632" shadowCol="109995" srcRow="5576" trgRow="3559" color="EX-dark-green" />
    <link srcID="13194" trgID="13182" rel="rRr" directed="false" shadow="false" column="60633" shadowCol="109996" srcRow="5678" trgRow="3559" color="EX-blue-magenta" />
    <link srcID="13182" trgID="11479" rel="rRr" directed="false" shadow="false" column="60634" shadowCol="109997" srcRow="3559" trgRow="5701" color="EX-yellow-green" />
    <link srcID="12866" trgID="13182" rel="rRr" directed="false" shadow="false" column="60635" shadowCol="109998" srcRow="5723" trgRow="3559" color="EX-magenta" />
    <link srcID="12891" trgID="13182" rel="rRr" directed="false" shadow="false" column="60636" shadowCol="109999" srcRow="5781" trgRow="3559" color="EX-green" />
    <link srcID="13182" trgID="13259" rel="rRr" directed="false" shadow="false" column="60637" shadowCol="110000" srcRow="3559" trgRow="5782" color="EX-yellow" />
    <link srcID="12417" trgID="13182" rel="rRr" directed="false" shadow="false" column="60638" shadowCol="110001" srcRow="5789" trgRow="3559" color="EX-purple" />
    <link srcID="13402" trgID="13182" rel="rRr" directed="false" shadow="false" column="60639" shadowCol="110002" srcRow="5814" trgRow="3559" color="EX-dark-purple" />
    <link srcID="12758" trgID="13282" rel="rRr" directed="false" shadow="true" shadowCol="110003" srcRow="3560" trgRow="2416" color="EX-dark-red" />
    <link srcID="11995" trgID="12758" rel="rRr" directed="false" shadow="true" shadowCol="110004" srcRow="2427" trgRow="3560" color="EX-pale-green" />
    <link srcID="12925" trgID="12758" rel="rRr" directed="false" shadow="true" shadowCol="110005" srcRow="2443" trgRow="3560" color="EX-pale-blue" />
    <link srcID="11254" trgID="12758" rel="rRr" directed="false" shadow="true" shadowCol="110006" srcRow="2485" trgRow="3560" color="EX-dark-tan" />
    <link srcID="11073" trgID="12758" rel="rRr" directed="false" shadow="true" shadowCol="110007" srcRow="2489" trgRow="3560" color="EX-pale-blue-magenta" />
    <link srcID="12758" trgID="13284" rel="rRr" directed="false" shadow="true" shadowCol="110008" srcRow="3560" trgRow="2514" color="EX-pale-yellow orange" />
    <link srcID="12758" trgID="10635" rel="rRr" directed="false" shadow="true" shadowCol="110009" srcRow="3560" trgRow="2515" color="EX-medium-magenta" />
    <link srcID="11107" trgID="12758" rel="rRr" directed="false" shadow="true" shadowCol="110010" srcRow="2541" trgRow="3560" color="EX-pale-red" />
    <link srcID="11123" trgID="12758" rel="rRr" directed="false" shadow="true" shadowCol="110011" srcRow="2587" trgRow="3560" color="EX-pale-cyan" />
    <link srcID="11140" trgID="12758" rel="rRr" directed="false" shadow="true" shadowCol="110012" srcRow="2589" trgRow="3560" color="EX-pale-yellow-green" />
    <link srcID="12758" trgID="11471" rel="rRr" directed="false" shadow="true" shadowCol="110013" srcRow="3560" trgRow="2595" color="EX-pale-purple" />
    <link srcID="10824" trgID="12758" rel="rRr" directed="false" shadow="true" shadowCol="110014" srcRow="2630" trgRow="3560" color="EX-pale-magenta" />
    <link srcID="11245" trgID="12758" rel="rRr" directed="false" shadow="true" shadowCol="110015" srcRow="2678" trgRow="3560" color="EX-pale-red-orange" />
    <link srcID="12758" trgID="11495" rel="rRr" directed="false" shadow="true" shadowCol="110016" srcRow="3560" trgRow="2745" color="EX-blue" />
    <link srcID="11290" trgID="12758" rel="rRr" directed="false" shadow="true" shadowCol="110017" srcRow="2901" trgRow="3560" color="EX-orange" />
    <link srcID="10688" trgID="12758" rel="rRr" directed="false" shadow="true" shadowCol="110018" srcRow="3499" trgRow="3560" color="EX-dark-cyan" />
    <link srcID="10973" trgID="12758" rel="rRr" directed="false" shadow="true" shadowCol="110019" srcRow="3500" trgRow="3560" color="EX-red" />
    <link srcID="10711" trgID="12758" rel="rRr" directed="false" shadow="true" shadowCol="110020" srcRow="3501" trgRow="3560" color="EX-dark-orange" />
    <link srcID="12768" trgID="12758" rel="rRr" directed="false" shadow="true" shadowCol="110021" srcRow="3502" trgRow="3560" color="EX-dark-gray-purple" />
    <link srcID="11034" trgID="12758" rel="rRr" directed="false" shadow="true" shadowCol="110022" srcRow="3503" trgRow="3560" color="EX-cyan" />
    <link srcID="11004" trgID="12758" rel="rRr" directed="false" shadow="true" shadowCol="110023" srcRow="3506" trgRow="3560" color="EX-yellow-orange" />
    <link srcID="12552" trgID="12758" rel="rRr" directed="false" shadow="true" shadowCol="110024" srcRow="3508" trgRow="3560" color="EX-pure-blue" />
    <link srcID="12765" trgID="12758" rel="rRr" directed="false" shadow="true" shadowCol="110025" srcRow="3513" trgRow="3560" color="EX-dark-yellow-green" />
    <link srcID="11687" trgID="12758" rel="rRr" directed="false" shadow="true" shadowCol="110026" srcRow="3519" trgRow="3560" color="EX-dark-magenta" />
    <link srcID="12251" trgID="12758" rel="rRr" directed="false" shadow="true" shadowCol="110027" srcRow="3526" trgRow="3560" color="EX-dark-green" />
    <link srcID="10995" trgID="12758" rel="rRr" directed="false" shadow="true" shadowCol="110028" srcRow="3533" trgRow="3560" color="EX-blue-magenta" />
    <link srcID="10859" trgID="12758" rel="rRr" directed="false" shadow="true" shadowCol="110029" srcRow="3534" trgRow="3560" color="EX-yellow-green" />
    <link srcID="13165" trgID="12758" rel="rRr" directed="false" shadow="true" shadowCol="110030" srcRow="3539" trgRow="3560" color="EX-magenta" />
    <link srcID="10678" trgID="12758" rel="rRr" directed="false" shadow="true" shadowCol="110031" srcRow="3544" trgRow="3560" color="EX-green" />
    <link srcID="13182" trgID="12758" rel="rRr" directed="false" shadow="true" shadowCol="110032" srcRow="3559" trgRow="3560" color="EX-yellow" />
    <link srcID="11893" trgID="12758" rel="rRr" directed="false" shadow="false" column="60640" shadowCol="110033" srcRow="3561" trgRow="3560" color="EX-purple" />
    <link srcID="12783" trgID="12758" rel="rRr" directed="false" shadow="false" column="60641" shadowCol="110034" srcRow="3568" trgRow="3560" color="EX-dark-purple" />
    <link srcID="11043" trgID="12758" rel="rRr" directed="false" shadow="false" column="60642" shadowCol="110035" srcRow="3573" trgRow="3560" color="EX-dark-red" />
    <link srcID="11703" trgID="12758" rel="rRr" directed="false" shadow="false" column="60643" shadowCol="110036" srcRow="3586" trgRow="3560" color="EX-pale-green" />
    <link srcID="12321" trgID="12758" rel="rRr" directed="false" shadow="false" column="60644" shadowCol="110037" srcRow="3622" trgRow="3560" color="EX-pale-blue" />
    <link srcID="12758" trgID="13175" rel="rRr" directed="false" shadow="false" column="60645" shadowCol="110038" srcRow="3560" trgRow="3625" color="EX-dark-tan" />
    <link srcID="11372" trgID="12758" rel="rRr" directed="false" shadow="false" column="60646" shadowCol="110039" srcRow="3628" trgRow="3560" color="EX-pale-blue-magenta" />
    <link srcID="11890" trgID="12758" rel="rRr" directed="false" shadow="false" column="60647" shadowCol="110040" srcRow="3641" trgRow="3560" color="EX-pale-yellow orange" />
    <link srcID="11896" trgID="12758" rel="rRr" directed="false" shadow="false" column="60648" shadowCol="110041" srcRow="3672" trgRow="3560" color="EX-medium-magenta" />
    <link srcID="11365" trgID="12758" rel="rRr" directed="false" shadow="false" column="60649" shadowCol="110042" srcRow="3676" trgRow="3560" color="EX-pale-red" />
    <link srcID="11037" trgID="12758" rel="rRr" directed="false" shadow="false" column="60650" shadowCol="110043" srcRow="3677" trgRow="3560" color="EX-pale-cyan" />
    <link srcID="11631" trgID="12758" rel="rRr" directed="false" shadow="false" column="60651" shadowCol="110044" srcRow="3679" trgRow="3560" color="EX-pale-yellow-green" />
    <link srcID="13926" trgID="12758" rel="rRr" directed="false" shadow="false" column="60652" shadowCol="110045" srcRow="3680" trgRow="3560" color="EX-pale-purple" />
    <link srcID="12758" trgID="13891" rel="rRr" directed="false" shadow="false" column="60653" shadowCol="110046" srcRow="3560" trgRow="3698" color="EX-pale-magenta" />
    <link srcID="10869" trgID="12758" rel="rRr" directed="false" shadow="false" column="60654" shadowCol="110047" srcRow="3700" trgRow="3560" color="EX-pale-red-orange" />
    <link srcID="13691" trgID="12758" rel="rRr" directed="false" shadow="false" column="60655" shadowCol="110048" srcRow="3701" trgRow="3560" color="EX-blue" />
    <link srcID="12492" trgID="12758" rel="rRr" directed="false" shadow="false" column="60656" shadowCol="110049" srcRow="3703" trgRow="3560" color="EX-orange" />
    <link srcID="13013" trgID="12758" rel="rRr" directed="false" shadow="false" column="60657" shadowCol="110050" srcRow="3704" trgRow="3560" color="EX-dark-cyan" />
    <link srcID="12025" trgID="12758" rel="rRr" directed="false" shadow="false" column="60658" shadowCol="110051" srcRow="3705" trgRow="3560" color="EX-red" />
    <link srcID="12439" trgID="12758" rel="rRr" directed="false" shadow="false" column="60659" shadowCol="110052" srcRow="3706" trgRow="3560" color="EX-dark-orange" />
    <link srcID="12436" trgID="12758" rel="rRr" directed="false" shadow="false" column="60660" shadowCol="110053" srcRow="3707" trgRow="3560" color="EX-dark-gray-purple" />
    <link srcID="12385" trgID="12758" rel="rRr" directed="false" shadow="false" column="60661" shadowCol="110054" srcRow="3709" trgRow="3560" color="EX-cyan" />
    <link srcID="11549" trgID="12758" rel="rRr" directed="false" shadow="false" column="60662" shadowCol="110055" srcRow="3726" trgRow="3560" color="EX-yellow-orange" />
    <link srcID="11052" trgID="12758" rel="rRr" directed="false" shadow="false" column="60663" shadowCol="110056" srcRow="3727" trgRow="3560" color="EX-pure-blue" />
    <link srcID="13185" trgID="12758" rel="rRr" directed="false" shadow="false" column="60664" shadowCol="110057" srcRow="3733" trgRow="3560" color="EX-dark-yellow-green" />
    <link srcID="13936" trgID="12758" rel="rRr" directed="false" shadow="false" column="60665" shadowCol="110058" srcRow="3773" trgRow="3560" color="EX-dark-magenta" />
    <link srcID="12634" trgID="12758" rel="rRr" directed="false" shadow="false" column="60666" shadowCol="110059" srcRow="3777" trgRow="3560" color="EX-dark-green" />
    <link srcID="12691" trgID="12758" rel="rRr" directed="false" shadow="false" column="60667" shadowCol="110060" srcRow="3789" trgRow="3560" color="EX-blue-magenta" />
    <link srcID="10613" trgID="12758" rel="rRr" directed="false" shadow="false" column="60668" shadowCol="110061" srcRow="3790" trgRow="3560" color="EX-yellow-green" />
    <link srcID="12334" trgID="12758" rel="rRr" directed="false" shadow="false" column="60669" shadowCol="110062" srcRow="3792" trgRow="3560" color="EX-magenta" />
    <link srcID="12875" trgID="12758" rel="rRr" directed="false" shadow="false" column="60670" shadowCol="110063" srcRow="3794" trgRow="3560" color="EX-green" />
    <link srcID="11574" trgID="12758" rel="rRr" directed="false" shadow="false" column="60671" shadowCol="110064" srcRow="3815" trgRow="3560" color="EX-yellow" />
    <link srcID="13810" trgID="12758" rel="rRr" directed="false" shadow="false" column="60672" shadowCol="110065" srcRow="3817" trgRow="3560" color="EX-purple" />
    <link srcID="11062" trgID="12758" rel="rRr" directed="false" shadow="false" column="60673" shadowCol="110066" srcRow="3818" trgRow="3560" color="EX-dark-purple" />
    <link srcID="12819" trgID="12758" rel="rRr" directed="false" shadow="false" column="60674" shadowCol="110067" srcRow="3824" trgRow="3560" color="EX-dark-red" />
    <link srcID="12758" trgID="10662" rel="rRr" directed="false" shadow="false" column="60675" shadowCol="110068" srcRow="3560" trgRow="3856" color="EX-pale-green" />
    <link srcID="13415" trgID="12758" rel="rRr" directed="false" shadow="false" column="60676" shadowCol="110069" srcRow="3860" trgRow="3560" color="EX-pale-blue" />
    <link srcID="13694" trgID="12758" rel="rRr" directed="false" shadow="false" column="60677" shadowCol="110070" srcRow="3882" trgRow="3560" color="EX-dark-tan" />
    <link srcID="10861" trgID="12758" rel="rRr" directed="false" shadow="false" column="60678" shadowCol="110071" srcRow="3883" trgRow="3560" color="EX-pale-blue-magenta" />
    <link srcID="10841" trgID="12758" rel="rRr" directed="false" shadow="false" column="60679" shadowCol="110072" srcRow="3884" trgRow="3560" color="EX-pale-yellow orange" />
    <link srcID="10991" trgID="12758" rel="rRr" directed="false" shadow="false" column="60680" shadowCol="110073" srcRow="3886" trgRow="3560" color="EX-medium-magenta" />
    <link srcID="12499" trgID="12758" rel="rRr" directed="false" shadow="false" column="60681" shadowCol="110074" srcRow="3888" trgRow="3560" color="EX-pale-red" />
    <link srcID="10801" trgID="12758" rel="rRr" directed="false" shadow="false" column="60682" shadowCol="110075" srcRow="3891" trgRow="3560" color="EX-pale-cyan" />
    <link srcID="11171" trgID="12758" rel="rRr" directed="false" shadow="false" column="60683" shadowCol="110076" srcRow="3894" trgRow="3560" color="EX-pale-yellow-green" />
    <link srcID="10817" trgID="12758" rel="rRr" directed="false" shadow="false" column="60684" shadowCol="110077" srcRow="3910" trgRow="3560" color="EX-pale-purple" />
    <link srcID="11707" trgID="12758" rel="rRr" directed="false" shadow="false" column="60685" shadowCol="110078" srcRow="3911" trgRow="3560" color="EX-pale-magenta" />
    <link srcID="12016" trgID="12758" rel="rRr" directed="false" shadow="false" column="60686" shadowCol="110079" srcRow="3912" trgRow="3560" color="EX-pale-red-orange" />
    <link srcID="11569" trgID="12758" rel="rRr" directed="false" shadow="false" column="60687" shadowCol="110080" srcRow="3913" trgRow="3560" color="EX-blue" />
    <link srcID="13258" trgID="12758" rel="rRr" directed="false" shadow="false" column="60688" shadowCol="110081" srcRow="3915" trgRow="3560" color="EX-orange" />
    <link srcID="12919" trgID="12758" rel="rRr" directed="false" shadow="false" column="60689" shadowCol="110082" srcRow="3918" trgRow="3560" color="EX-dark-cyan" />
    <link srcID="13317" trgID="12758" rel="rRr" directed="false" shadow="false" column="60690" shadowCol="110083" srcRow="3921" trgRow="3560" color="EX-red" />
    <link srcID="12758" trgID="10622" rel="rRr" directed="false" shadow="false" column="60691" shadowCol="110084" srcRow="3560" trgRow="3925" color="EX-dark-orange" />
    <link srcID="10696" trgID="12758" rel="rRr" directed="false" shadow="false" column="60692" shadowCol="110085" srcRow="3932" trgRow="3560" color="EX-dark-gray-purple" />
    <link srcID="13223" trgID="12758" rel="rRr" directed="false" shadow="false" column="60693" shadowCol="110086" srcRow="3933" trgRow="3560" color="EX-cyan" />
    <link srcID="10812" trgID="12758" rel="rRr" directed="false" shadow="false" column="60694" shadowCol="110087" srcRow="3941" trgRow="3560" color="EX-yellow-orange" />
    <link srcID="12867" trgID="12758" rel="rRr" directed="false" shadow="false" column="60695" shadowCol="110088" srcRow="3948" trgRow="3560" color="EX-pure-blue" />
    <link srcID="13886" trgID="12758" rel="rRr" directed="false" shadow="false" column="60696" shadowCol="110089" srcRow="3951" trgRow="3560" color="EX-dark-yellow-green" />
    <link srcID="13378" trgID="12758" rel="rRr" directed="false" shadow="false" column="60697" shadowCol="110090" srcRow="3952" trgRow="3560" color="EX-dark-magenta" />
    <link srcID="11099" trgID="12758" rel="rRr" directed="false" shadow="false" column="60698" shadowCol="110091" srcRow="3954" trgRow="3560" color="EX-dark-green" />
    <link srcID="11153" trgID="12758" rel="rRr" directed="false" shadow="false" column="60699" shadowCol="110092" srcRow="3957" trgRow="3560" color="EX-blue-magenta" />
    <link srcID="11644" trgID="12758" rel="rRr" directed="false" shadow="false" column="60700" shadowCol="110093" srcRow="3961" trgRow="3560" color="EX-yellow-green" />
    <link srcID="12773" trgID="12758" rel="rRr" directed="false" shadow="false" column="60701" shadowCol="110094" srcRow="3985" trgRow="3560" color="EX-magenta" />
    <link srcID="13943" trgID="12758" rel="rRr" directed="false" shadow="false" column="60702" shadowCol="110095" srcRow="3994" trgRow="3560" color="EX-green" />
    <link srcID="12758" trgID="12222" rel="rRr" directed="false" shadow="false" column="60703" shadowCol="110096" srcRow="3560" trgRow="3999" color="EX-yellow" />
    <link srcID="11112" trgID="12758" rel="rRr" directed="false" shadow="false" column="60704" shadowCol="110097" srcRow="4000" trgRow="3560" color="EX-purple" />
    <link srcID="12758" trgID="11841" rel="rRr" directed="false" shadow="false" column="60705" shadowCol="110098" srcRow="3560" trgRow="4001" color="EX-dark-purple" />
    <link srcID="12675" trgID="12758" rel="rRr" directed="false" shadow="false" column="60706" shadowCol="110099" srcRow="4020" trgRow="3560" color="EX-dark-red" />
    <link srcID="11167" trgID="12758" rel="rRr" directed="false" shadow="false" column="60707" shadowCol="110100" srcRow="4033" trgRow="3560" color="EX-pale-green" />
    <link srcID="13350" trgID="12758" rel="rRr" directed="false" shadow="false" column="60708" shadowCol="110101" srcRow="4045" trgRow="3560" color="EX-pale-blue" />
    <link srcID="11742" trgID="12758" rel="rRr" directed="false" shadow="false" column="60709" shadowCol="110102" srcRow="4048" trgRow="3560" color="EX-dark-tan" />
    <link srcID="13840" trgID="12758" rel="rRr" directed="false" shadow="false" column="60710" shadowCol="110103" srcRow="4050" trgRow="3560" color="EX-pale-blue-magenta" />
    <link srcID="11083" trgID="12758" rel="rRr" directed="false" shadow="false" column="60711" shadowCol="110104" srcRow="4055" trgRow="3560" color="EX-pale-yellow orange" />
    <link srcID="13790" trgID="12758" rel="rRr" directed="false" shadow="false" column="60712" shadowCol="110105" srcRow="4056" trgRow="3560" color="EX-medium-magenta" />
    <link srcID="12091" trgID="12758" rel="rRr" directed="false" shadow="false" column="60713" shadowCol="110106" srcRow="4057" trgRow="3560" color="EX-pale-red" />
    <link srcID="13319" trgID="12758" rel="rRr" directed="false" shadow="false" column="60714" shadowCol="110107" srcRow="4060" trgRow="3560" color="EX-pale-cyan" />
    <link srcID="12758" trgID="13807" rel="rRr" directed="false" shadow="false" column="60715" shadowCol="110108" srcRow="3560" trgRow="4076" color="EX-pale-yellow-green" />
    <link srcID="12620" trgID="12758" rel="rRr" directed="false" shadow="false" column="60716" shadowCol="110109" srcRow="4082" trgRow="3560" color="EX-pale-purple" />
    <link srcID="11139" trgID="12758" rel="rRr" directed="false" shadow="false" column="60717" shadowCol="110110" srcRow="4084" trgRow="3560" color="EX-pale-magenta" />
    <link srcID="13218" trgID="12758" rel="rRr" directed="false" shadow="false" column="60718" shadowCol="110111" srcRow="4085" trgRow="3560" color="EX-pale-red-orange" />
    <link srcID="12041" trgID="12758" rel="rRr" directed="false" shadow="false" column="60719" shadowCol="110112" srcRow="4106" trgRow="3560" color="EX-blue" />
    <link srcID="13209" trgID="12758" rel="rRr" directed="false" shadow="false" column="60720" shadowCol="110113" srcRow="4113" trgRow="3560" color="EX-orange" />
    <link srcID="12489" trgID="12758" rel="rRr" directed="false" shadow="false" column="60721" shadowCol="110114" srcRow="4115" trgRow="3560" color="EX-dark-cyan" />
    <link srcID="11522" trgID="12758" rel="rRr" directed="false" shadow="false" column="60722" shadowCol="110115" srcRow="4134" trgRow="3560" color="EX-red" />
    <link srcID="12758" trgID="11493" rel="rRr" directed="false" shadow="false" column="60723" shadowCol="110116" srcRow="3560" trgRow="4145" color="EX-dark-orange" />
    <link srcID="10773" trgID="12758" rel="rRr" directed="false" shadow="false" column="60724" shadowCol="110117" srcRow="4150" trgRow="3560" color="EX-dark-gray-purple" />
    <link srcID="12758" trgID="11463" rel="rRr" directed="false" shadow="false" column="60725" shadowCol="110118" srcRow="3560" trgRow="4177" color="EX-cyan" />
    <link srcID="12758" trgID="11518" rel="rRr" directed="false" shadow="false" column="60726" shadowCol="110119" srcRow="3560" trgRow="4185" color="EX-yellow-orange" />
    <link srcID="10822" trgID="12758" rel="rRr" directed="false" shadow="false" column="60727" shadowCol="110120" srcRow="4187" trgRow="3560" color="EX-pure-blue" />
    <link srcID="11860" trgID="12758" rel="rRr" directed="false" shadow="false" column="60728" shadowCol="110121" srcRow="4192" trgRow="3560" color="EX-dark-yellow-green" />
    <link srcID="10643" trgID="12758" rel="rRr" directed="false" shadow="false" column="60729" shadowCol="110122" srcRow="4193" trgRow="3560" color="EX-dark-magenta" />
    <link srcID="13865" trgID="12758" rel="rRr" directed="false" shadow="false" column="60730" shadowCol="110123" srcRow="4205" trgRow="3560" color="EX-dark-green" />
    <link srcID="10840" trgID="12758" rel="rRr" directed="false" shadow="false" column="60731" shadowCol="110124" srcRow="4211" trgRow="3560" color="EX-blue-magenta" />
    <link srcID="11887" trgID="12758" rel="rRr" directed="false" shadow="false" column="60732" shadowCol="110125" srcRow="4228" trgRow="3560" color="EX-yellow-green" />
    <link srcID="10837" trgID="12758" rel="rRr" directed="false" shadow="false" column="60733" shadowCol="110126" srcRow="4229" trgRow="3560" color="EX-magenta" />
    <link srcID="12781" trgID="12758" rel="rRr" directed="false" shadow="false" column="60734" shadowCol="110127" srcRow="4230" trgRow="3560" color="EX-green" />
    <link srcID="12849" trgID="12758" rel="rRr" directed="false" shadow="false" column="60735" shadowCol="110128" srcRow="4235" trgRow="3560" color="EX-yellow" />
    <link srcID="12758" trgID="13285" rel="rRr" directed="false" shadow="false" column="60736" shadowCol="110129" srcRow="3560" trgRow="4242" color="EX-purple" />
    <link srcID="12873" trgID="12758" rel="rRr" directed="false" shadow="false" column="60737" shadowCol="110130" srcRow="4247" trgRow="3560" color="EX-dark-purple" />
    <link srcID="13219" trgID="12758" rel="rRr" directed="false" shadow="false" column="60738" shadowCol="110131" srcRow="4255" trgRow="3560" color="EX-dark-red" />
    <link srcID="12758" trgID="10638" rel="rRr" directed="false" shadow="false" column="60739" shadowCol="110132" srcRow="3560" trgRow="4256" color="EX-pale-green" />
    <link srcID="10811" trgID="12758" rel="rRr" directed="false" shadow="false" column="60740" shadowCol="110133" srcRow="4262" trgRow="3560" color="EX-pale-blue" />
    <link srcID="11039" trgID="12758" rel="rRr" directed="false" shadow="false" column="60741" shadowCol="110134" srcRow="4281" trgRow="3560" color="EX-dark-tan" />
    <link srcID="13635" trgID="12758" rel="rRr" directed="false" shadow="false" column="60742" shadowCol="110135" srcRow="4285" trgRow="3560" color="EX-pale-blue-magenta" />
    <link srcID="11889" trgID="12758" rel="rRr" directed="false" shadow="false" column="60743" shadowCol="110136" srcRow="4292" trgRow="3560" color="EX-pale-yellow orange" />
    <link srcID="13186" trgID="12758" rel="rRr" directed="false" shadow="false" column="60744" shadowCol="110137" srcRow="4317" trgRow="3560" color="EX-medium-magenta" />
    <link srcID="13337" trgID="12758" rel="rRr" directed="false" shadow="false" column="60745" shadowCol="110138" srcRow="4322" trgRow="3560" color="EX-pale-red" />
    <link srcID="13189" trgID="12758" rel="rRr" directed="false" shadow="false" column="60746" shadowCol="110139" srcRow="4329" trgRow="3560" color="EX-pale-cyan" />
    <link srcID="10614" trgID="12758" rel="rRr" directed="false" shadow="false" column="60747" shadowCol="110140" srcRow="4330" trgRow="3560" color="EX-pale-yellow-green" />
    <link srcID="11843" trgID="12758" rel="rRr" directed="false" shadow="false" column="60748" shadowCol="110141" srcRow="4332" trgRow="3560" color="EX-pale-purple" />
    <link srcID="11885" trgID="12758" rel="rRr" directed="false" shadow="false" column="60749" shadowCol="110142" srcRow="4340" trgRow="3560" color="EX-pale-magenta" />
    <link srcID="12572" trgID="12758" rel="rRr" directed="false" shadow="false" column="60750" shadowCol="110143" srcRow="4356" trgRow="3560" color="EX-pale-red-orange" />
    <link srcID="12034" trgID="12758" rel="rRr" directed="false" shadow="false" column="60751" shadowCol="110144" srcRow="4368" trgRow="3560" color="EX-blue" />
    <link srcID="13467" trgID="12758" rel="rRr" directed="false" shadow="false" column="60752" shadowCol="110145" srcRow="4371" trgRow="3560" color="EX-orange" />
    <link srcID="10692" trgID="12758" rel="rRr" directed="false" shadow="false" column="60753" shadowCol="110146" srcRow="4376" trgRow="3560" color="EX-dark-cyan" />
    <link srcID="10868" trgID="12758" rel="rRr" directed="false" shadow="false" column="60754" shadowCol="110147" srcRow="4393" trgRow="3560" color="EX-red" />
    <link srcID="11974" trgID="12758" rel="rRr" directed="false" shadow="false" column="60755" shadowCol="110148" srcRow="4434" trgRow="3560" color="EX-dark-orange" />
    <link srcID="11016" trgID="12758" rel="rRr" directed="false" shadow="false" column="60756" shadowCol="110149" srcRow="4453" trgRow="3560" color="EX-dark-gray-purple" />
    <link srcID="10742" trgID="12758" rel="rRr" directed="false" shadow="false" column="60757" shadowCol="110150" srcRow="4454" trgRow="3560" color="EX-cyan" />
    <link srcID="10733" trgID="12758" rel="rRr" directed="false" shadow="false" column="60758" shadowCol="110151" srcRow="4466" trgRow="3560" color="EX-yellow-orange" />
    <link srcID="13157" trgID="12758" rel="rRr" directed="false" shadow="false" column="60759" shadowCol="110152" srcRow="4488" trgRow="3560" color="EX-pure-blue" />
    <link srcID="10736" trgID="12758" rel="rRr" directed="false" shadow="false" column="60760" shadowCol="110153" srcRow="4492" trgRow="3560" color="EX-dark-yellow-green" />
    <link srcID="12606" trgID="12758" rel="rRr" directed="false" shadow="false" column="60761" shadowCol="110154" srcRow="4495" trgRow="3560" color="EX-dark-magenta" />
    <link srcID="12758" trgID="13908" rel="rRr" directed="false" shadow="false" column="60762" shadowCol="110155" srcRow="3560" trgRow="4503" color="EX-dark-green" />
    <link srcID="12543" trgID="12758" rel="rRr" directed="false" shadow="false" column="60763" shadowCol="110156" srcRow="4504" trgRow="3560" color="EX-blue-magenta" />
    <link srcID="10762" trgID="12758" rel="rRr" directed="false" shadow="false" column="60764" shadowCol="110157" srcRow="4508" trgRow="3560" color="EX-yellow-green" />
    <link srcID="11713" trgID="12758" rel="rRr" directed="false" shadow="false" column="60765" shadowCol="110158" srcRow="4511" trgRow="3560" color="EX-magenta" />
    <link srcID="13515" trgID="12758" rel="rRr" directed="false" shadow="false" column="60766" shadowCol="110159" srcRow="4512" trgRow="3560" color="EX-green" />
    <link srcID="12896" trgID="12758" rel="rRr" directed="false" shadow="false" column="60767" shadowCol="110160" srcRow="4513" trgRow="3560" color="EX-yellow" />
    <link srcID="11961" trgID="12758" rel="rRr" directed="false" shadow="false" column="60768" shadowCol="110161" srcRow="4521" trgRow="3560" color="EX-purple" />
    <link srcID="13211" trgID="12758" rel="rRr" directed="false" shadow="false" column="60769" shadowCol="110162" srcRow="4530" trgRow="3560" color="EX-dark-purple" />
    <link srcID="12882" trgID="12758" rel="rRr" directed="false" shadow="false" column="60770" shadowCol="110163" srcRow="4535" trgRow="3560" color="EX-dark-red" />
    <link srcID="12014" trgID="12758" rel="rRr" directed="false" shadow="false" column="60771" shadowCol="110164" srcRow="4543" trgRow="3560" color="EX-pale-green" />
    <link srcID="11999" trgID="12758" rel="rRr" directed="false" shadow="false" column="60772" shadowCol="110165" srcRow="4549" trgRow="3560" color="EX-pale-blue" />
    <link srcID="11156" trgID="12758" rel="rRr" directed="false" shadow="false" column="60773" shadowCol="110166" srcRow="4552" trgRow="3560" color="EX-dark-tan" />
    <link srcID="12758" trgID="11945" rel="rRr" directed="false" shadow="false" column="60774" shadowCol="110167" srcRow="3560" trgRow="4568" color="EX-pale-blue-magenta" />
    <link srcID="10854" trgID="12758" rel="rRr" directed="false" shadow="false" column="60775" shadowCol="110168" srcRow="4571" trgRow="3560" color="EX-pale-yellow orange" />
    <link srcID="13270" trgID="12758" rel="rRr" directed="false" shadow="false" column="60776" shadowCol="110169" srcRow="4589" trgRow="3560" color="EX-medium-magenta" />
    <link srcID="10708" trgID="12758" rel="rRr" directed="false" shadow="false" column="60777" shadowCol="110170" srcRow="4594" trgRow="3560" color="EX-pale-red" />
    <link srcID="13896" trgID="12758" rel="rRr" directed="false" shadow="false" column="60778" shadowCol="110171" srcRow="4595" trgRow="3560" color="EX-pale-cyan" />
    <link srcID="11126" trgID="12758" rel="rRr" directed="false" shadow="false" column="60779" shadowCol="110172" srcRow="4603" trgRow="3560" color="EX-pale-yellow-green" />
    <link srcID="12122" trgID="12758" rel="rRr" directed="false" shadow="false" column="60780" shadowCol="110173" srcRow="4611" trgRow="3560" color="EX-pale-purple" />
    <link srcID="12435" trgID="12758" rel="rRr" directed="false" shadow="false" column="60781" shadowCol="110174" srcRow="4667" trgRow="3560" color="EX-pale-magenta" />
    <link srcID="12015" trgID="12758" rel="rRr" directed="false" shadow="false" column="60782" shadowCol="110175" srcRow="4688" trgRow="3560" color="EX-pale-red-orange" />
    <link srcID="11011" trgID="12758" rel="rRr" directed="false" shadow="false" column="60783" shadowCol="110176" srcRow="4691" trgRow="3560" color="EX-blue" />
    <link srcID="12426" trgID="12758" rel="rRr" directed="false" shadow="false" column="60784" shadowCol="110177" srcRow="4698" trgRow="3560" color="EX-orange" />
    <link srcID="12913" trgID="12758" rel="rRr" directed="false" shadow="false" column="60785" shadowCol="110178" srcRow="4723" trgRow="3560" color="EX-dark-cyan" />
    <link srcID="13143" trgID="12758" rel="rRr" directed="false" shadow="false" column="60786" shadowCol="110179" srcRow="4724" trgRow="3560" color="EX-red" />
    <link srcID="12758" trgID="13151" rel="rRr" directed="false" shadow="false" column="60787" shadowCol="110180" srcRow="3560" trgRow="4738" color="EX-dark-orange" />
    <link srcID="10754" trgID="12758" rel="rRr" directed="false" shadow="false" column="60788" shadowCol="110181" srcRow="4776" trgRow="3560" color="EX-dark-gray-purple" />
    <link srcID="12932" trgID="12758" rel="rRr" directed="false" shadow="false" column="60789" shadowCol="110182" srcRow="4777" trgRow="3560" color="EX-cyan" />
    <link srcID="11196" trgID="12758" rel="rRr" directed="false" shadow="false" column="60790" shadowCol="110183" srcRow="4783" trgRow="3560" color="EX-yellow-orange" />
    <link srcID="12013" trgID="12758" rel="rRr" directed="false" shadow="false" column="60791" shadowCol="110184" srcRow="4800" trgRow="3560" color="EX-pure-blue" />
    <link srcID="10611" trgID="12758" rel="rRr" directed="false" shadow="false" column="60792" shadowCol="110185" srcRow="4801" trgRow="3560" color="EX-dark-yellow-green" />
    <link srcID="12758" trgID="10602" rel="rRr" directed="false" shadow="false" column="60793" shadowCol="110186" srcRow="3560" trgRow="4803" color="EX-dark-magenta" />
    <link srcID="11379" trgID="12758" rel="rRr" directed="false" shadow="false" column="60794" shadowCol="110187" srcRow="4806" trgRow="3560" color="EX-dark-green" />
    <link srcID="13277" trgID="12758" rel="rRr" directed="false" shadow="false" column="60795" shadowCol="110188" srcRow="4823" trgRow="3560" color="EX-blue-magenta" />
    <link srcID="13163" trgID="12758" rel="rRr" directed="false" shadow="false" column="60796" shadowCol="110189" srcRow="4830" trgRow="3560" color="EX-yellow-green" />
    <link srcID="13831" trgID="12758" rel="rRr" directed="false" shadow="false" column="60797" shadowCol="110190" srcRow="4858" trgRow="3560" color="EX-magenta" />
    <link srcID="13642" trgID="12758" rel="rRr" directed="false" shadow="false" column="60798" shadowCol="110191" srcRow="4864" trgRow="3560" color="EX-green" />
    <link srcID="10850" trgID="12758" rel="rRr" directed="false" shadow="false" column="60799" shadowCol="110192" srcRow="4866" trgRow="3560" color="EX-yellow" />
    <link srcID="10843" trgID="12758" rel="rRr" directed="false" shadow="false" column="60800" shadowCol="110193" srcRow="4867" trgRow="3560" color="EX-purple" />
    <link srcID="11075" trgID="12758" rel="rRr" directed="false" shadow="false" column="60801" shadowCol="110194" srcRow="4874" trgRow="3560" color="EX-dark-purple" />
    <link srcID="13875" trgID="12758" rel="rRr" directed="false" shadow="false" column="60802" shadowCol="110195" srcRow="4876" trgRow="3560" color="EX-dark-red" />
    <link srcID="12863" trgID="12758" rel="rRr" directed="false" shadow="false" column="60803" shadowCol="110196" srcRow="4881" trgRow="3560" color="EX-pale-green" />
    <link srcID="13253" trgID="12758" rel="rRr" directed="false" shadow="false" column="60804" shadowCol="110197" srcRow="4903" trgRow="3560" color="EX-pale-blue" />
    <link srcID="13221" trgID="12758" rel="rRr" directed="false" shadow="false" column="60805" shadowCol="110198" srcRow="4904" trgRow="3560" color="EX-dark-tan" />
    <link srcID="13252" trgID="12758" rel="rRr" directed="false" shadow="false" column="60806" shadowCol="110199" srcRow="4929" trgRow="3560" color="EX-pale-blue-magenta" />
    <link srcID="11089" trgID="12758" rel="rRr" directed="false" shadow="false" column="60807" shadowCol="110200" srcRow="4938" trgRow="3560" color="EX-pale-yellow orange" />
    <link srcID="10858" trgID="12758" rel="rRr" directed="false" shadow="false" column="60808" shadowCol="110201" srcRow="4939" trgRow="3560" color="EX-medium-magenta" />
    <link srcID="11162" trgID="12758" rel="rRr" directed="false" shadow="false" column="60809" shadowCol="110202" srcRow="4940" trgRow="3560" color="EX-pale-red" />
    <link srcID="11668" trgID="12758" rel="rRr" directed="false" shadow="false" column="60810" shadowCol="110203" srcRow="4941" trgRow="3560" color="EX-pale-cyan" />
    <link srcID="11706" trgID="12758" rel="rRr" directed="false" shadow="false" column="60811" shadowCol="110204" srcRow="4952" trgRow="3560" color="EX-pale-yellow-green" />
    <link srcID="11106" trgID="12758" rel="rRr" directed="false" shadow="false" column="60812" shadowCol="110205" srcRow="4960" trgRow="3560" color="EX-pale-purple" />
    <link srcID="11818" trgID="12758" rel="rRr" directed="false" shadow="false" column="60813" shadowCol="110206" srcRow="4968" trgRow="3560" color="EX-pale-magenta" />
    <link srcID="10748" trgID="12758" rel="rRr" directed="false" shadow="false" column="60814" shadowCol="110207" srcRow="4980" trgRow="3560" color="EX-pale-red-orange" />
    <link srcID="13920" trgID="12758" rel="rRr" directed="false" shadow="false" column="60815" shadowCol="110208" srcRow="4996" trgRow="3560" color="EX-blue" />
    <link srcID="12667" trgID="12758" rel="rRr" directed="false" shadow="false" column="60816" shadowCol="110209" srcRow="5001" trgRow="3560" color="EX-orange" />
    <link srcID="12546" trgID="12758" rel="rRr" directed="false" shadow="false" column="60817" shadowCol="110210" srcRow="5006" trgRow="3560" color="EX-dark-cyan" />
    <link srcID="13291" trgID="12758" rel="rRr" directed="false" shadow="false" column="60818" shadowCol="110211" srcRow="5016" trgRow="3560" color="EX-red" />
    <link srcID="12909" trgID="12758" rel="rRr" directed="false" shadow="false" column="60819" shadowCol="110212" srcRow="5043" trgRow="3560" color="EX-dark-orange" />
    <link srcID="12661" trgID="12758" rel="rRr" directed="false" shadow="false" column="60820" shadowCol="110213" srcRow="5080" trgRow="3560" color="EX-dark-gray-purple" />
    <link srcID="12920" trgID="12758" rel="rRr" directed="false" shadow="false" column="60821" shadowCol="110214" srcRow="5083" trgRow="3560" color="EX-cyan" />
    <link srcID="12652" trgID="12758" rel="rRr" directed="false" shadow="false" column="60822" shadowCol="110215" srcRow="5095" trgRow="3560" color="EX-yellow-orange" />
    <link srcID="13524" trgID="12758" rel="rRr" directed="false" shadow="false" column="60823" shadowCol="110216" srcRow="5109" trgRow="3560" color="EX-pure-blue" />
    <link srcID="12421" trgID="12758" rel="rRr" directed="false" shadow="false" column="60824" shadowCol="110217" srcRow="5112" trgRow="3560" color="EX-dark-yellow-green" />
    <link srcID="11564" trgID="12758" rel="rRr" directed="false" shadow="false" column="60825" shadowCol="110218" srcRow="5117" trgRow="3560" color="EX-dark-magenta" />
    <link srcID="12843" trgID="12758" rel="rRr" directed="false" shadow="false" column="60826" shadowCol="110219" srcRow="5129" trgRow="3560" color="EX-dark-green" />
    <link srcID="13887" trgID="12758" rel="rRr" directed="false" shadow="false" column="60827" shadowCol="110220" srcRow="5133" trgRow="3560" color="EX-blue-magenta" />
    <link srcID="11128" trgID="12758" rel="rRr" directed="false" shadow="false" column="60828" shadowCol="110221" srcRow="5163" trgRow="3560" color="EX-yellow-green" />
    <link srcID="13806" trgID="12758" rel="rRr" directed="false" shadow="false" column="60829" shadowCol="110222" srcRow="5166" trgRow="3560" color="EX-magenta" />
    <link srcID="13895" trgID="12758" rel="rRr" directed="false" shadow="false" column="60830" shadowCol="110223" srcRow="5184" trgRow="3560" color="EX-green" />
    <link srcID="10787" trgID="12758" rel="rRr" directed="false" shadow="false" column="60831" shadowCol="110224" srcRow="5188" trgRow="3560" color="EX-yellow" />
    <link srcID="11528" trgID="12758" rel="rRr" directed="false" shadow="false" column="60832" shadowCol="110225" srcRow="5192" trgRow="3560" color="EX-purple" />
    <link srcID="13725" trgID="12758" rel="rRr" directed="false" shadow="false" column="60833" shadowCol="110226" srcRow="5199" trgRow="3560" color="EX-dark-purple" />
    <link srcID="12264" trgID="12758" rel="rRr" directed="false" shadow="false" column="60834" shadowCol="110227" srcRow="5218" trgRow="3560" color="EX-dark-red" />
    <link srcID="11070" trgID="12758" rel="rRr" directed="false" shadow="false" column="60835" shadowCol="110228" srcRow="5240" trgRow="3560" color="EX-pale-green" />
    <link srcID="10781" trgID="12758" rel="rRr" directed="false" shadow="false" column="60836" shadowCol="110229" srcRow="5244" trgRow="3560" color="EX-pale-blue" />
    <link srcID="13769" trgID="12758" rel="rRr" directed="false" shadow="false" column="60837" shadowCol="110230" srcRow="5254" trgRow="3560" color="EX-dark-tan" />
    <link srcID="12989" trgID="12758" rel="rRr" directed="false" shadow="false" column="60838" shadowCol="110231" srcRow="5272" trgRow="3560" color="EX-pale-blue-magenta" />
    <link srcID="13608" trgID="12758" rel="rRr" directed="false" shadow="false" column="60839" shadowCol="110232" srcRow="5293" trgRow="3560" color="EX-pale-yellow orange" />
    <link srcID="13381" trgID="12758" rel="rRr" directed="false" shadow="false" column="60840" shadowCol="110233" srcRow="5294" trgRow="3560" color="EX-medium-magenta" />
    <link srcID="11596" trgID="12758" rel="rRr" directed="false" shadow="false" column="60841" shadowCol="110234" srcRow="5296" trgRow="3560" color="EX-pale-red" />
    <link srcID="13918" trgID="12758" rel="rRr" directed="false" shadow="false" column="60842" shadowCol="110235" srcRow="5297" trgRow="3560" color="EX-pale-cyan" />
    <link srcID="11643" trgID="12758" rel="rRr" directed="false" shadow="false" column="60843" shadowCol="110236" srcRow="5300" trgRow="3560" color="EX-pale-yellow-green" />
    <link srcID="12454" trgID="12758" rel="rRr" directed="false" shadow="false" column="60844" shadowCol="110237" srcRow="5306" trgRow="3560" color="EX-pale-purple" />
    <link srcID="13618" trgID="12758" rel="rRr" directed="false" shadow="false" column="60845" shadowCol="110238" srcRow="5307" trgRow="3560" color="EX-pale-magenta" />
    <link srcID="11627" trgID="12758" rel="rRr" directed="false" shadow="false" column="60846" shadowCol="110239" srcRow="5308" trgRow="3560" color="EX-pale-red-orange" />
    <link srcID="10806" trgID="12758" rel="rRr" directed="false" shadow="false" column="60847" shadowCol="110240" srcRow="5309" trgRow="3560" color="EX-blue" />
    <link srcID="11082" trgID="12758" rel="rRr" directed="false" shadow="false" column="60848" shadowCol="110241" srcRow="5319" trgRow="3560" color="EX-orange" />
    <link srcID="11762" trgID="12758" rel="rRr" directed="false" shadow="false" column="60849" shadowCol="110242" srcRow="5373" trgRow="3560" color="EX-dark-cyan" />
    <link srcID="13492" trgID="12758" rel="rRr" directed="false" shadow="false" column="60850" shadowCol="110243" srcRow="5376" trgRow="3560" color="EX-red" />
    <link srcID="12911" trgID="12758" rel="rRr" directed="false" shadow="false" column="60851" shadowCol="110244" srcRow="5380" trgRow="3560" color="EX-dark-orange" />
    <link srcID="12758" trgID="13271" rel="rRr" directed="false" shadow="false" column="60852" shadowCol="110245" srcRow="3560" trgRow="5382" color="EX-dark-gray-purple" />
    <link srcID="12813" trgID="12758" rel="rRr" directed="false" shadow="false" column="60853" shadowCol="110246" srcRow="5383" trgRow="3560" color="EX-cyan" />
    <link srcID="11155" trgID="12758" rel="rRr" directed="false" shadow="false" column="60854" shadowCol="110247" srcRow="5386" trgRow="3560" color="EX-yellow-orange" />
    <link srcID="11801" trgID="12758" rel="rRr" directed="false" shadow="false" column="60855" shadowCol="110248" srcRow="5388" trgRow="3560" color="EX-pure-blue" />
    <link srcID="12811" trgID="12758" rel="rRr" directed="false" shadow="false" column="60856" shadowCol="110249" srcRow="5390" trgRow="3560" color="EX-dark-yellow-green" />
    <link srcID="10690" trgID="12758" rel="rRr" directed="false" shadow="false" column="60857" shadowCol="110250" srcRow="5392" trgRow="3560" color="EX-dark-magenta" />
    <link srcID="12457" trgID="12758" rel="rRr" directed="false" shadow="false" column="60858" shadowCol="110251" srcRow="5396" trgRow="3560" color="EX-dark-green" />
    <link srcID="12817" trgID="12758" rel="rRr" directed="false" shadow="false" column="60859" shadowCol="110252" srcRow="5405" trgRow="3560" color="EX-blue-magenta" />
    <link srcID="12028" trgID="12758" rel="rRr" directed="false" shadow="false" column="60860" shadowCol="110253" srcRow="5407" trgRow="3560" color="EX-yellow-green" />
    <link srcID="13665" trgID="12758" rel="rRr" directed="false" shadow="false" column="60861" shadowCol="110254" srcRow="5408" trgRow="3560" color="EX-magenta" />
    <link srcID="12914" trgID="12758" rel="rRr" directed="false" shadow="false" column="60862" shadowCol="110255" srcRow="5421" trgRow="3560" color="EX-green" />
    <link srcID="12758" trgID="10851" rel="rRr" directed="false" shadow="false" column="60863" shadowCol="110256" srcRow="3560" trgRow="5422" color="EX-yellow" />
    <link srcID="12523" trgID="12758" rel="rRr" directed="false" shadow="false" column="60864" shadowCol="110257" srcRow="5446" trgRow="3560" color="EX-purple" />
    <link srcID="11072" trgID="12758" rel="rRr" directed="false" shadow="false" column="60865" shadowCol="110258" srcRow="5448" trgRow="3560" color="EX-dark-purple" />
    <link srcID="13955" trgID="12758" rel="rRr" directed="false" shadow="false" column="60866" shadowCol="110259" srcRow="5449" trgRow="3560" color="EX-dark-red" />
    <link srcID="13112" trgID="12758" rel="rRr" directed="false" shadow="false" column="60867" shadowCol="110260" srcRow="5507" trgRow="3560" color="EX-pale-green" />
    <link srcID="10772" trgID="12758" rel="rRr" directed="false" shadow="false" column="60868" shadowCol="110261" srcRow="5508" trgRow="3560" color="EX-pale-blue" />
    <link srcID="12769" trgID="12758" rel="rRr" directed="false" shadow="false" column="60869" shadowCol="110262" srcRow="5510" trgRow="3560" color="EX-dark-tan" />
    <link srcID="11127" trgID="12758" rel="rRr" directed="false" shadow="false" column="60870" shadowCol="110263" srcRow="5513" trgRow="3560" color="EX-pale-blue-magenta" />
    <link srcID="11395" trgID="12758" rel="rRr" directed="false" shadow="false" column="60871" shadowCol="110264" srcRow="5522" trgRow="3560" color="EX-pale-yellow orange" />
    <link srcID="11172" trgID="12758" rel="rRr" directed="false" shadow="false" column="60872" shadowCol="110265" srcRow="5533" trgRow="3560" color="EX-medium-magenta" />
    <link srcID="12974" trgID="12758" rel="rRr" directed="false" shadow="false" column="60873" shadowCol="110266" srcRow="5549" trgRow="3560" color="EX-pale-red" />
    <link srcID="12758" trgID="11477" rel="rRr" directed="false" shadow="false" column="60874" shadowCol="110267" srcRow="3560" trgRow="5550" color="EX-pale-cyan" />
    <link srcID="13281" trgID="12758" rel="rRr" directed="false" shadow="false" column="60875" shadowCol="110268" srcRow="5552" trgRow="3560" color="EX-pale-yellow-green" />
    <link srcID="12824" trgID="12758" rel="rRr" directed="false" shadow="false" column="60876" shadowCol="110269" srcRow="5576" trgRow="3560" color="EX-pale-purple" />
    <link srcID="12010" trgID="12758" rel="rRr" directed="false" shadow="false" column="60877" shadowCol="110270" srcRow="5629" trgRow="3560" color="EX-pale-magenta" />
    <link srcID="12758" trgID="13296" rel="rRr" directed="false" shadow="false" column="60878" shadowCol="110271" srcRow="3560" trgRow="5689" color="EX-pale-red-orange" />
    <link srcID="12758" trgID="11479" rel="rRr" directed="false" shadow="false" column="60879" shadowCol="110272" srcRow="3560" trgRow="5701" color="EX-blue" />
    <link srcID="13206" trgID="12758" rel="rRr" directed="false" shadow="false" column="60880" shadowCol="110273" srcRow="5722" trgRow="3560" color="EX-orange" />
    <link srcID="12891" trgID="12758" rel="rRr" directed="false" shadow="false" column="60881" shadowCol="110274" srcRow="5781" trgRow="3560" color="EX-dark-cyan" />
    <link srcID="12417" trgID="12758" rel="rRr" directed="false" shadow="false" column="60882" shadowCol="110275" srcRow="5789" trgRow="3560" color="EX-red" />
    <link srcID="12797" trgID="12758" rel="rRr" directed="false" shadow="false" column="60883" shadowCol="110276" srcRow="5812" trgRow="3560" color="EX-dark-orange" />
    <link srcID="13402" trgID="12758" rel="rRr" directed="false" shadow="false" column="60884" shadowCol="110277" srcRow="5814" trgRow="3560" color="EX-dark-gray-purple" />
    <link srcID="10767" trgID="12758" rel="rRr" directed="false" shadow="false" column="60885" shadowCol="110278" srcRow="5827" trgRow="3560" color="EX-cyan" />
    <link srcID="13099" trgID="11893" rel="rRr" directed="false" shadow="true" shadowCol="110279" srcRow="2437" trgRow="3561" color="EX-yellow-orange" />
    <link srcID="11610" trgID="11893" rel="rRr" directed="false" shadow="true" shadowCol="110280" srcRow="2438" trgRow="3561" color="EX-pure-blue" />
    <link srcID="11723" trgID="11893" rel="rRr" directed="false" shadow="true" shadowCol="110281" srcRow="2439" trgRow="3561" color="EX-dark-yellow-green" />
    <link srcID="13849" trgID="11893" rel="rRr" directed="false" shadow="true" shadowCol="110282" srcRow="2461" trgRow="3561" color="EX-dark-magenta" />
    <link srcID="12099" trgID="11893" rel="rRr" directed="false" shadow="true" shadowCol="110283" srcRow="2468" trgRow="3561" color="EX-dark-green" />
    <link srcID="12787" trgID="11893" rel="rRr" directed="false" shadow="true" shadowCol="110284" srcRow="2482" trgRow="3561" color="EX-blue-magenta" />
    <link srcID="11583" trgID="11893" rel="rRr" directed="false" shadow="true" shadowCol="110285" srcRow="2490" trgRow="3561" color="EX-yellow-green" />
    <link srcID="13667" trgID="11893" rel="rRr" directed="false" shadow="true" shadowCol="110286" srcRow="2494" trgRow="3561" color="EX-magenta" />
    <link srcID="13938" trgID="11893" rel="rRr" directed="false" shadow="true" shadowCol="110287" srcRow="2510" trgRow="3561" color="EX-green" />
    <link srcID="12949" trgID="11893" rel="rRr" directed="false" shadow="true" shadowCol="110288" srcRow="2533" trgRow="3561" color="EX-yellow" />
    <link srcID="13765" trgID="11893" rel="rRr" directed="false" shadow="true" shadowCol="110289" srcRow="2555" trgRow="3561" color="EX-purple" />
    <link srcID="13905" trgID="11893" rel="rRr" directed="false" shadow="true" shadowCol="110290" srcRow="2569" trgRow="3561" color="EX-dark-purple" />
    <link srcID="11756" trgID="11893" rel="rRr" directed="false" shadow="true" shadowCol="110291" srcRow="2573" trgRow="3561" color="EX-dark-red" />
    <link srcID="12986" trgID="11893" rel="rRr" directed="false" shadow="true" shadowCol="110292" srcRow="2574" trgRow="3561" color="EX-pale-green" />
    <link srcID="12055" trgID="11893" rel="rRr" directed="false" shadow="true" shadowCol="110293" srcRow="2577" trgRow="3561" color="EX-pale-blue" />
    <link srcID="12145" trgID="11893" rel="rRr" directed="false" shadow="true" shadowCol="110294" srcRow="2579" trgRow="3561" color="EX-dark-tan" />
    <link srcID="11900" trgID="11893" rel="rRr" directed="false" shadow="true" shadowCol="110295" srcRow="2600" trgRow="3561" color="EX-pale-blue-magenta" />
    <link srcID="13391" trgID="11893" rel="rRr" directed="false" shadow="true" shadowCol="110296" srcRow="2624" trgRow="3561" color="EX-pale-yellow orange" />
    <link srcID="11725" trgID="11893" rel="rRr" directed="false" shadow="true" shadowCol="110297" srcRow="2632" trgRow="3561" color="EX-medium-magenta" />
    <link srcID="11102" trgID="11893" rel="rRr" directed="false" shadow="true" shadowCol="110298" srcRow="2641" trgRow="3561" color="EX-pale-red" />
    <link srcID="11893" trgID="12177" rel="rRr" directed="false" shadow="true" shadowCol="110299" srcRow="3561" trgRow="2658" color="EX-pale-cyan" />
    <link srcID="11587" trgID="11893" rel="rRr" directed="false" shadow="true" shadowCol="110300" srcRow="2713" trgRow="3561" color="EX-pale-yellow-green" />
    <link srcID="13100" trgID="11893" rel="rRr" directed="false" shadow="true" shadowCol="110301" srcRow="2716" trgRow="3561" color="EX-pale-purple" />
    <link srcID="11893" trgID="11480" rel="rRr" directed="false" shadow="true" shadowCol="110302" srcRow="3561" trgRow="2730" color="EX-pale-magenta" />
    <link srcID="12178" trgID="11893" rel="rRr" directed="false" shadow="true" shadowCol="110303" srcRow="2844" trgRow="3561" color="EX-pale-red-orange" />
    <link srcID="11893" trgID="13266" rel="rRr" directed="false" shadow="true" shadowCol="110304" srcRow="3561" trgRow="2858" color="EX-blue" />
    <link srcID="11893" trgID="10594" rel="rRr" directed="false" shadow="true" shadowCol="110305" srcRow="3561" trgRow="2860" color="EX-orange" />
    <link srcID="11893" trgID="12269" rel="rRr" directed="false" shadow="true" shadowCol="110306" srcRow="3561" trgRow="2863" color="EX-dark-cyan" />
    <link srcID="11893" trgID="10652" rel="rRr" directed="false" shadow="true" shadowCol="110307" srcRow="3561" trgRow="2865" color="EX-red" />
    <link srcID="11909" trgID="11893" rel="rRr" directed="false" shadow="true" shadowCol="110308" srcRow="2907" trgRow="3561" color="EX-dark-orange" />
    <link srcID="12512" trgID="11893" rel="rRr" directed="false" shadow="true" shadowCol="110309" srcRow="2912" trgRow="3561" color="EX-dark-gray-purple" />
    <link srcID="12262" trgID="11893" rel="rRr" directed="false" shadow="true" shadowCol="110310" srcRow="2931" trgRow="3561" color="EX-cyan" />
    <link srcID="13421" trgID="11893" rel="rRr" directed="false" shadow="true" shadowCol="110311" srcRow="3035" trgRow="3561" color="EX-yellow-orange" />
    <link srcID="13793" trgID="11893" rel="rRr" directed="false" shadow="true" shadowCol="110312" srcRow="3043" trgRow="3561" color="EX-pure-blue" />
    <link srcID="11729" trgID="11893" rel="rRr" directed="false" shadow="true" shadowCol="110313" srcRow="3067" trgRow="3561" color="EX-dark-yellow-green" />
    <link srcID="13754" trgID="11893" rel="rRr" directed="false" shadow="true" shadowCol="110314" srcRow="3130" trgRow="3561" color="EX-dark-magenta" />
    <link srcID="12183" trgID="11893" rel="rRr" directed="false" shadow="true" shadowCol="110315" srcRow="3149" trgRow="3561" color="EX-dark-green" />
    <link srcID="13036" trgID="11893" rel="rRr" directed="false" shadow="true" shadowCol="110316" srcRow="3167" trgRow="3561" color="EX-blue-magenta" />
    <link srcID="13781" trgID="11893" rel="rRr" directed="false" shadow="true" shadowCol="110317" srcRow="3174" trgRow="3561" color="EX-yellow-green" />
    <link srcID="13430" trgID="11893" rel="rRr" directed="false" shadow="true" shadowCol="110318" srcRow="3188" trgRow="3561" color="EX-magenta" />
    <link srcID="10959" trgID="11893" rel="rRr" directed="false" shadow="true" shadowCol="110319" srcRow="3497" trgRow="3561" color="EX-green" />
    <link srcID="10688" trgID="11893" rel="rRr" directed="false" shadow="true" shadowCol="110320" srcRow="3499" trgRow="3561" color="EX-yellow" />
    <link srcID="10973" trgID="11893" rel="rRr" directed="false" shadow="true" shadowCol="110321" srcRow="3500" trgRow="3561" color="EX-purple" />
    <link srcID="12768" trgID="11893" rel="rRr" directed="false" shadow="true" shadowCol="110322" srcRow="3502" trgRow="3561" color="EX-dark-purple" />
    <link srcID="10689" trgID="11893" rel="rRr" directed="false" shadow="true" shadowCol="110323" srcRow="3504" trgRow="3561" color="EX-dark-red" />
    <link srcID="11893" trgID="10969" rel="rRr" directed="false" shadow="true" shadowCol="110324" srcRow="3561" trgRow="3514" color="EX-pale-green" />
    <link srcID="11331" trgID="11893" rel="rRr" directed="false" shadow="true" shadowCol="110325" srcRow="3516" trgRow="3561" color="EX-pale-blue" />
    <link srcID="11687" trgID="11893" rel="rRr" directed="false" shadow="true" shadowCol="110326" srcRow="3519" trgRow="3561" color="EX-dark-tan" />
    <link srcID="11001" trgID="11893" rel="rRr" directed="false" shadow="true" shadowCol="110327" srcRow="3522" trgRow="3561" color="EX-pale-blue-magenta" />
    <link srcID="11893" trgID="10715" rel="rRr" directed="false" shadow="true" shadowCol="110328" srcRow="3561" trgRow="3525" color="EX-pale-yellow orange" />
    <link srcID="13892" trgID="11893" rel="rRr" directed="false" shadow="true" shadowCol="110329" srcRow="3531" trgRow="3561" color="EX-medium-magenta" />
    <link srcID="11045" trgID="11893" rel="rRr" directed="false" shadow="true" shadowCol="110330" srcRow="3535" trgRow="3561" color="EX-pale-red" />
    <link srcID="13230" trgID="11893" rel="rRr" directed="false" shadow="true" shadowCol="110331" srcRow="3540" trgRow="3561" color="EX-pale-cyan" />
    <link srcID="10678" trgID="11893" rel="rRr" directed="false" shadow="true" shadowCol="110332" srcRow="3544" trgRow="3561" color="EX-pale-yellow-green" />
    <link srcID="12253" trgID="11893" rel="rRr" directed="false" shadow="true" shadowCol="110333" srcRow="3558" trgRow="3561" color="EX-pale-purple" />
    <link srcID="11893" trgID="13182" rel="rRr" directed="false" shadow="true" shadowCol="110334" srcRow="3561" trgRow="3559" color="EX-pale-magenta" />
    <link srcID="11893" trgID="12758" rel="rRr" directed="false" shadow="true" shadowCol="110335" srcRow="3561" trgRow="3560" color="EX-pale-red-orange" />
    <link srcID="13183" trgID="11893" rel="rRr" directed="false" shadow="false" column="60886" shadowCol="110336" srcRow="3564" trgRow="3561" color="EX-blue" />
    <link srcID="11006" trgID="11893" rel="rRr" directed="false" shadow="false" column="60887" shadowCol="110337" srcRow="3566" trgRow="3561" color="EX-orange" />
    <link srcID="12783" trgID="11893" rel="rRr" directed="false" shadow="false" column="60888" shadowCol="110338" srcRow="3568" trgRow="3561" color="EX-dark-cyan" />
    <link srcID="13843" trgID="11893" rel="rRr" directed="false" shadow="false" column="60889" shadowCol="110339" srcRow="3578" trgRow="3561" color="EX-red" />
    <link srcID="11703" trgID="11893" rel="rRr" directed="false" shadow="false" column="60890" shadowCol="110340" srcRow="3586" trgRow="3561" color="EX-dark-orange" />
    <link srcID="11884" trgID="11893" rel="rRr" directed="false" shadow="false" column="60891" shadowCol="110341" srcRow="3588" trgRow="3561" color="EX-dark-gray-purple" />
    <link srcID="10734" trgID="11893" rel="rRr" directed="false" shadow="false" column="60892" shadowCol="110342" srcRow="3589" trgRow="3561" color="EX-cyan" />
    <link srcID="12692" trgID="11893" rel="rRr" directed="false" shadow="false" column="60893" shadowCol="110343" srcRow="3603" trgRow="3561" color="EX-yellow-orange" />
    <link srcID="10658" trgID="11893" rel="rRr" directed="false" shadow="false" column="60894" shadowCol="110344" srcRow="3605" trgRow="3561" color="EX-pure-blue" />
    <link srcID="11893" trgID="13177" rel="rRr" directed="false" shadow="false" column="60895" shadowCol="110345" srcRow="3561" trgRow="3608" color="EX-dark-yellow-green" />
    <link srcID="11908" trgID="11893" rel="rRr" directed="false" shadow="false" column="60896" shadowCol="110346" srcRow="3624" trgRow="3561" color="EX-dark-magenta" />
    <link srcID="13567" trgID="11893" rel="rRr" directed="false" shadow="false" column="60897" shadowCol="110347" srcRow="3637" trgRow="3561" color="EX-dark-green" />
    <link srcID="11890" trgID="11893" rel="rRr" directed="false" shadow="false" column="60898" shadowCol="110348" srcRow="3641" trgRow="3561" color="EX-blue-magenta" />
    <link srcID="11013" trgID="11893" rel="rRr" directed="false" shadow="false" column="60899" shadowCol="110349" srcRow="3649" trgRow="3561" color="EX-yellow-green" />
    <link srcID="11412" trgID="11893" rel="rRr" directed="false" shadow="false" column="60900" shadowCol="110350" srcRow="3654" trgRow="3561" color="EX-magenta" />
    <link srcID="12391" trgID="11893" rel="rRr" directed="false" shadow="false" column="60901" shadowCol="110351" srcRow="3690" trgRow="3561" color="EX-green" />
    <link srcID="11898" trgID="11893" rel="rRr" directed="false" shadow="false" column="60902" shadowCol="110352" srcRow="3715" trgRow="3561" color="EX-yellow" />
    <link srcID="12406" trgID="11893" rel="rRr" directed="false" shadow="false" column="60903" shadowCol="110353" srcRow="3716" trgRow="3561" color="EX-purple" />
    <link srcID="11893" trgID="11190" rel="rRr" directed="false" shadow="false" column="60904" shadowCol="110354" srcRow="3561" trgRow="3717" color="EX-dark-purple" />
    <link srcID="13185" trgID="11893" rel="rRr" directed="false" shadow="false" column="60905" shadowCol="110355" srcRow="3733" trgRow="3561" color="EX-dark-red" />
    <link srcID="13935" trgID="11893" rel="rRr" directed="false" shadow="false" column="60906" shadowCol="110356" srcRow="3740" trgRow="3561" color="EX-pale-green" />
    <link srcID="11386" trgID="11893" rel="rRr" directed="false" shadow="false" column="60907" shadowCol="110357" srcRow="3750" trgRow="3561" color="EX-pale-blue" />
    <link srcID="12039" trgID="11893" rel="rRr" directed="false" shadow="false" column="60908" shadowCol="110358" srcRow="3757" trgRow="3561" color="EX-dark-tan" />
    <link srcID="10922" trgID="11893" rel="rRr" directed="false" shadow="false" column="60909" shadowCol="110359" srcRow="3758" trgRow="3561" color="EX-pale-blue-magenta" />
    <link srcID="11863" trgID="11893" rel="rRr" directed="false" shadow="false" column="60910" shadowCol="110360" srcRow="3763" trgRow="3561" color="EX-pale-yellow orange" />
    <link srcID="11893" trgID="13633" rel="rRr" directed="false" shadow="false" column="60911" shadowCol="110361" srcRow="3561" trgRow="3771" color="EX-medium-magenta" />
    <link srcID="10821" trgID="11893" rel="rRr" directed="false" shadow="false" column="60912" shadowCol="110362" srcRow="3774" trgRow="3561" color="EX-pale-red" />
    <link srcID="12634" trgID="11893" rel="rRr" directed="false" shadow="false" column="60913" shadowCol="110363" srcRow="3777" trgRow="3561" color="EX-pale-cyan" />
    <link srcID="12834" trgID="11893" rel="rRr" directed="false" shadow="false" column="60914" shadowCol="110364" srcRow="3785" trgRow="3561" color="EX-pale-yellow-green" />
    <link srcID="12691" trgID="11893" rel="rRr" directed="false" shadow="false" column="60915" shadowCol="110365" srcRow="3789" trgRow="3561" color="EX-pale-purple" />
    <link srcID="12067" trgID="11893" rel="rRr" directed="false" shadow="false" column="60916" shadowCol="110366" srcRow="3797" trgRow="3561" color="EX-pale-magenta" />
    <link srcID="12567" trgID="11893" rel="rRr" directed="false" shadow="false" column="60917" shadowCol="110367" srcRow="3803" trgRow="3561" color="EX-pale-red-orange" />
    <link srcID="13012" trgID="11893" rel="rRr" directed="false" shadow="false" column="60918" shadowCol="110368" srcRow="3810" trgRow="3561" color="EX-blue" />
    <link srcID="12671" trgID="11893" rel="rRr" directed="false" shadow="false" column="60919" shadowCol="110369" srcRow="3811" trgRow="3561" color="EX-orange" />
    <link srcID="13810" trgID="11893" rel="rRr" directed="false" shadow="false" column="60920" shadowCol="110370" srcRow="3817" trgRow="3561" color="EX-dark-cyan" />
    <link srcID="11062" trgID="11893" rel="rRr" directed="false" shadow="false" column="60921" shadowCol="110371" srcRow="3818" trgRow="3561" color="EX-red" />
    <link srcID="13942" trgID="11893" rel="rRr" directed="false" shadow="false" column="60922" shadowCol="110372" srcRow="3820" trgRow="3561" color="EX-dark-orange" />
    <link srcID="11051" trgID="11893" rel="rRr" directed="false" shadow="false" column="60923" shadowCol="110373" srcRow="3822" trgRow="3561" color="EX-dark-gray-purple" />
    <link srcID="11030" trgID="11893" rel="rRr" directed="false" shadow="false" column="60924" shadowCol="110374" srcRow="3825" trgRow="3561" color="EX-cyan" />
    <link srcID="11054" trgID="11893" rel="rRr" directed="false" shadow="false" column="60925" shadowCol="110375" srcRow="3845" trgRow="3561" color="EX-yellow-orange" />
    <link srcID="13286" trgID="11893" rel="rRr" directed="false" shadow="false" column="60926" shadowCol="110376" srcRow="3849" trgRow="3561" color="EX-pure-blue" />
    <link srcID="12642" trgID="11893" rel="rRr" directed="false" shadow="false" column="60927" shadowCol="110377" srcRow="3855" trgRow="3561" color="EX-dark-yellow-green" />
    <link srcID="13073" trgID="11893" rel="rRr" directed="false" shadow="false" column="60928" shadowCol="110378" srcRow="3864" trgRow="3561" color="EX-dark-magenta" />
    <link srcID="11893" trgID="13627" rel="rRr" directed="false" shadow="false" column="60929" shadowCol="110379" srcRow="3561" trgRow="3896" color="EX-dark-green" />
    <link srcID="10817" trgID="11893" rel="rRr" directed="false" shadow="false" column="60930" shadowCol="110380" srcRow="3910" trgRow="3561" color="EX-blue-magenta" />
    <link srcID="11893" trgID="13258" rel="rRr" directed="false" shadow="false" column="60931" shadowCol="110381" srcRow="3561" trgRow="3915" color="EX-yellow-green" />
    <link srcID="10717" trgID="11893" rel="rRr" directed="false" shadow="false" column="60932" shadowCol="110382" srcRow="3928" trgRow="3561" color="EX-magenta" />
    <link srcID="11811" trgID="11893" rel="rRr" directed="false" shadow="false" column="60933" shadowCol="110383" srcRow="3930" trgRow="3561" color="EX-green" />
    <link srcID="11788" trgID="11893" rel="rRr" directed="false" shadow="false" column="60934" shadowCol="110384" srcRow="3938" trgRow="3561" color="EX-yellow" />
    <link srcID="10812" trgID="11893" rel="rRr" directed="false" shadow="false" column="60935" shadowCol="110385" srcRow="3941" trgRow="3561" color="EX-purple" />
    <link srcID="11877" trgID="11893" rel="rRr" directed="false" shadow="false" column="60936" shadowCol="110386" srcRow="3942" trgRow="3561" color="EX-dark-purple" />
    <link srcID="11893" trgID="10999" rel="rRr" directed="false" shadow="false" column="60937" shadowCol="110387" srcRow="3561" trgRow="3966" color="EX-dark-red" />
    <link srcID="10654" trgID="11893" rel="rRr" directed="false" shadow="false" column="60938" shadowCol="110388" srcRow="3986" trgRow="3561" color="EX-pale-green" />
    <link srcID="13943" trgID="11893" rel="rRr" directed="false" shadow="false" column="60939" shadowCol="110389" srcRow="3994" trgRow="3561" color="EX-pale-blue" />
    <link srcID="12358" trgID="11893" rel="rRr" directed="false" shadow="false" column="60940" shadowCol="110390" srcRow="3997" trgRow="3561" color="EX-dark-tan" />
    <link srcID="11893" trgID="10591" rel="rRr" directed="false" shadow="false" column="60941" shadowCol="110391" srcRow="3561" trgRow="4016" color="EX-pale-blue-magenta" />
    <link srcID="13649" trgID="11893" rel="rRr" directed="false" shadow="false" column="60942" shadowCol="110392" srcRow="4019" trgRow="3561" color="EX-pale-yellow orange" />
    <link srcID="10975" trgID="11893" rel="rRr" directed="false" shadow="false" column="60943" shadowCol="110393" srcRow="4028" trgRow="3561" color="EX-medium-magenta" />
    <link srcID="13357" trgID="11893" rel="rRr" directed="false" shadow="false" column="60944" shadowCol="110394" srcRow="4034" trgRow="3561" color="EX-pale-red" />
    <link srcID="11893" trgID="13058" rel="rRr" directed="false" shadow="false" column="60945" shadowCol="110395" srcRow="3561" trgRow="4043" color="EX-pale-cyan" />
    <link srcID="13049" trgID="11893" rel="rRr" directed="false" shadow="false" column="60946" shadowCol="110396" srcRow="4053" trgRow="3561" color="EX-pale-yellow-green" />
    <link srcID="11295" trgID="11893" rel="rRr" directed="false" shadow="false" column="60947" shadowCol="110397" srcRow="4062" trgRow="3561" color="EX-pale-purple" />
    <link srcID="13847" trgID="11893" rel="rRr" directed="false" shadow="false" column="60948" shadowCol="110398" srcRow="4091" trgRow="3561" color="EX-pale-magenta" />
    <link srcID="12651" trgID="11893" rel="rRr" directed="false" shadow="false" column="60949" shadowCol="110399" srcRow="4108" trgRow="3561" color="EX-pale-red-orange" />
    <link srcID="12137" trgID="11893" rel="rRr" directed="false" shadow="false" column="60950" shadowCol="110400" srcRow="4118" trgRow="3561" color="EX-blue" />
    <link srcID="11893" trgID="11390" rel="rRr" directed="false" shadow="false" column="60951" shadowCol="110401" srcRow="3561" trgRow="4127" color="EX-orange" />
    <link srcID="11489" trgID="11893" rel="rRr" directed="false" shadow="false" column="60952" shadowCol="110402" srcRow="4131" trgRow="3561" color="EX-dark-cyan" />
    <link srcID="12032" trgID="11893" rel="rRr" directed="false" shadow="false" column="60953" shadowCol="110403" srcRow="4165" trgRow="3561" color="EX-red" />
    <link srcID="11893" trgID="10616" rel="rRr" directed="false" shadow="false" column="60954" shadowCol="110404" srcRow="3561" trgRow="4166" color="EX-dark-orange" />
    <link srcID="10639" trgID="11893" rel="rRr" directed="false" shadow="false" column="60955" shadowCol="110405" srcRow="4186" trgRow="3561" color="EX-dark-gray-purple" />
    <link srcID="13877" trgID="11893" rel="rRr" directed="false" shadow="false" column="60956" shadowCol="110406" srcRow="4204" trgRow="3561" color="EX-cyan" />
    <link srcID="13168" trgID="11893" rel="rRr" directed="false" shadow="false" column="60957" shadowCol="110407" srcRow="4206" trgRow="3561" color="EX-yellow-orange" />
    <link srcID="11893" trgID="11887" rel="rRr" directed="false" shadow="false" column="60958" shadowCol="110408" srcRow="3561" trgRow="4228" color="EX-pure-blue" />
    <link srcID="10837" trgID="11893" rel="rRr" directed="false" shadow="false" column="60959" shadowCol="110409" srcRow="4229" trgRow="3561" color="EX-dark-yellow-green" />
    <link srcID="12779" trgID="11893" rel="rRr" directed="false" shadow="false" column="60960" shadowCol="110410" srcRow="4232" trgRow="3561" color="EX-dark-magenta" />
    <link srcID="12849" trgID="11893" rel="rRr" directed="false" shadow="false" column="60961" shadowCol="110411" srcRow="4235" trgRow="3561" color="EX-dark-green" />
    <link srcID="10985" trgID="11893" rel="rRr" directed="false" shadow="false" column="60962" shadowCol="110412" srcRow="4237" trgRow="3561" color="EX-blue-magenta" />
    <link srcID="12845" trgID="11893" rel="rRr" directed="false" shadow="false" column="60963" shadowCol="110413" srcRow="4267" trgRow="3561" color="EX-yellow-green" />
    <link srcID="11363" trgID="11893" rel="rRr" directed="false" shadow="false" column="60964" shadowCol="110414" srcRow="4269" trgRow="3561" color="EX-magenta" />
    <link srcID="11869" trgID="11893" rel="rRr" directed="false" shadow="false" column="60965" shadowCol="110415" srcRow="4271" trgRow="3561" color="EX-green" />
    <link srcID="11405" trgID="11893" rel="rRr" directed="false" shadow="false" column="60966" shadowCol="110416" srcRow="4277" trgRow="3561" color="EX-yellow" />
    <link srcID="11521" trgID="11893" rel="rRr" directed="false" shadow="false" column="60967" shadowCol="110417" srcRow="4282" trgRow="3561" color="EX-purple" />
    <link srcID="13635" trgID="11893" rel="rRr" directed="false" shadow="false" column="60968" shadowCol="110418" srcRow="4285" trgRow="3561" color="EX-dark-purple" />
    <link srcID="11893" trgID="11889" rel="rRr" directed="false" shadow="false" column="60969" shadowCol="110419" srcRow="3561" trgRow="4292" color="EX-dark-red" />
    <link srcID="11796" trgID="11893" rel="rRr" directed="false" shadow="false" column="60970" shadowCol="110420" srcRow="4308" trgRow="3561" color="EX-pale-green" />
    <link srcID="11893" trgID="10614" rel="rRr" directed="false" shadow="false" column="60971" shadowCol="110421" srcRow="3561" trgRow="4330" color="EX-pale-blue" />
    <link srcID="11843" trgID="11893" rel="rRr" directed="false" shadow="false" column="60972" shadowCol="110422" srcRow="4332" trgRow="3561" color="EX-dark-tan" />
    <link srcID="11885" trgID="11893" rel="rRr" directed="false" shadow="false" column="60973" shadowCol="110423" srcRow="4340" trgRow="3561" color="EX-pale-blue-magenta" />
    <link srcID="13945" trgID="11893" rel="rRr" directed="false" shadow="false" column="60974" shadowCol="110424" srcRow="4367" trgRow="3561" color="EX-pale-yellow orange" />
    <link srcID="12531" trgID="11893" rel="rRr" directed="false" shadow="false" column="60975" shadowCol="110425" srcRow="4387" trgRow="3561" color="EX-medium-magenta" />
    <link srcID="12697" trgID="11893" rel="rRr" directed="false" shadow="false" column="60976" shadowCol="110426" srcRow="4411" trgRow="3561" color="EX-pale-red" />
    <link srcID="12862" trgID="11893" rel="rRr" directed="false" shadow="false" column="60977" shadowCol="110427" srcRow="4416" trgRow="3561" color="EX-pale-cyan" />
    <link srcID="11893" trgID="13719" rel="rRr" directed="false" shadow="false" column="60978" shadowCol="110428" srcRow="3561" trgRow="4431" color="EX-pale-yellow-green" />
    <link srcID="11893" trgID="11717" rel="rRr" directed="false" shadow="false" column="60979" shadowCol="110429" srcRow="3561" trgRow="4463" color="EX-pale-purple" />
    <link srcID="11893" trgID="12735" rel="rRr" directed="false" shadow="false" column="60980" shadowCol="110430" srcRow="3561" trgRow="4480" color="EX-pale-magenta" />
    <link srcID="11429" trgID="11893" rel="rRr" directed="false" shadow="false" column="60981" shadowCol="110431" srcRow="4482" trgRow="3561" color="EX-pale-red-orange" />
    <link srcID="13289" trgID="11893" rel="rRr" directed="false" shadow="false" column="60982" shadowCol="110432" srcRow="4497" trgRow="3561" color="EX-blue" />
    <link srcID="11056" trgID="11893" rel="rRr" directed="false" shadow="false" column="60983" shadowCol="110433" srcRow="4498" trgRow="3561" color="EX-orange" />
    <link srcID="12354" trgID="11893" rel="rRr" directed="false" shadow="false" column="60984" shadowCol="110434" srcRow="4502" trgRow="3561" color="EX-dark-cyan" />
    <link srcID="13518" trgID="11893" rel="rRr" directed="false" shadow="false" column="60985" shadowCol="110435" srcRow="4505" trgRow="3561" color="EX-red" />
    <link srcID="11713" trgID="11893" rel="rRr" directed="false" shadow="false" column="60986" shadowCol="110436" srcRow="4511" trgRow="3561" color="EX-dark-orange" />
    <link srcID="13515" trgID="11893" rel="rRr" directed="false" shadow="false" column="60987" shadowCol="110437" srcRow="4512" trgRow="3561" color="EX-dark-gray-purple" />
    <link srcID="10667" trgID="11893" rel="rRr" directed="false" shadow="false" column="60988" shadowCol="110438" srcRow="4517" trgRow="3561" color="EX-cyan" />
    <link srcID="11649" trgID="11893" rel="rRr" directed="false" shadow="false" column="60989" shadowCol="110439" srcRow="4529" trgRow="3561" color="EX-yellow-orange" />
    <link srcID="10988" trgID="11893" rel="rRr" directed="false" shadow="false" column="60990" shadowCol="110440" srcRow="4536" trgRow="3561" color="EX-pure-blue" />
    <link srcID="11048" trgID="11893" rel="rRr" directed="false" shadow="false" column="60991" shadowCol="110441" srcRow="4537" trgRow="3561" color="EX-dark-yellow-green" />
    <link srcID="12573" trgID="11893" rel="rRr" directed="false" shadow="false" column="60992" shadowCol="110442" srcRow="4542" trgRow="3561" color="EX-dark-magenta" />
    <link srcID="11212" trgID="11893" rel="rRr" directed="false" shadow="false" column="60993" shadowCol="110443" srcRow="4545" trgRow="3561" color="EX-dark-green" />
    <link srcID="12107" trgID="11893" rel="rRr" directed="false" shadow="false" column="60994" shadowCol="110444" srcRow="4546" trgRow="3561" color="EX-blue-magenta" />
    <link srcID="13641" trgID="11893" rel="rRr" directed="false" shadow="false" column="60995" shadowCol="110445" srcRow="4560" trgRow="3561" color="EX-yellow-green" />
    <link srcID="12808" trgID="11893" rel="rRr" directed="false" shadow="false" column="60996" shadowCol="110446" srcRow="4566" trgRow="3561" color="EX-magenta" />
    <link srcID="11893" trgID="11945" rel="rRr" directed="false" shadow="false" column="60997" shadowCol="110447" srcRow="3561" trgRow="4568" color="EX-green" />
    <link srcID="12000" trgID="11893" rel="rRr" directed="false" shadow="false" column="60998" shadowCol="110448" srcRow="4569" trgRow="3561" color="EX-yellow" />
    <link srcID="13435" trgID="11893" rel="rRr" directed="false" shadow="false" column="60999" shadowCol="110449" srcRow="4576" trgRow="3561" color="EX-purple" />
    <link srcID="13896" trgID="11893" rel="rRr" directed="false" shadow="false" column="61000" shadowCol="110450" srcRow="4595" trgRow="3561" color="EX-dark-purple" />
    <link srcID="14002" trgID="11893" rel="rRr" directed="false" shadow="false" column="61001" shadowCol="110451" srcRow="4596" trgRow="3561" color="EX-dark-red" />
    <link srcID="11535" trgID="11893" rel="rRr" directed="false" shadow="false" column="61002" shadowCol="110452" srcRow="4598" trgRow="3561" color="EX-pale-green" />
    <link srcID="13118" trgID="11893" rel="rRr" directed="false" shadow="false" column="61003" shadowCol="110453" srcRow="4622" trgRow="3561" color="EX-pale-blue" />
    <link srcID="11510" trgID="11893" rel="rRr" directed="false" shadow="false" column="61004" shadowCol="110454" srcRow="4634" trgRow="3561" color="EX-dark-tan" />
    <link srcID="11847" trgID="11893" rel="rRr" directed="false" shadow="false" column="61005" shadowCol="110455" srcRow="4657" trgRow="3561" color="EX-pale-blue-magenta" />
    <link srcID="11868" trgID="11893" rel="rRr" directed="false" shadow="false" column="61006" shadowCol="110456" srcRow="4673" trgRow="3561" color="EX-pale-yellow orange" />
    <link srcID="11893" trgID="13818" rel="rRr" directed="false" shadow="false" column="61007" shadowCol="110457" srcRow="3561" trgRow="4696" color="EX-medium-magenta" />
    <link srcID="11285" trgID="11893" rel="rRr" directed="false" shadow="false" column="61008" shadowCol="110458" srcRow="4766" trgRow="3561" color="EX-pale-red" />
    <link srcID="12830" trgID="11893" rel="rRr" directed="false" shadow="false" column="61009" shadowCol="110459" srcRow="4767" trgRow="3561" color="EX-pale-cyan" />
    <link srcID="13617" trgID="11893" rel="rRr" directed="false" shadow="false" column="61010" shadowCol="110460" srcRow="4778" trgRow="3561" color="EX-pale-yellow-green" />
    <link srcID="11893" trgID="10800" rel="rRr" directed="false" shadow="false" column="61011" shadowCol="110461" srcRow="3561" trgRow="4790" color="EX-pale-purple" />
    <link srcID="13735" trgID="11893" rel="rRr" directed="false" shadow="false" column="61012" shadowCol="110462" srcRow="4821" trgRow="3561" color="EX-pale-magenta" />
    <link srcID="12176" trgID="11893" rel="rRr" directed="false" shadow="false" column="61013" shadowCol="110463" srcRow="4826" trgRow="3561" color="EX-pale-red-orange" />
    <link srcID="11893" trgID="10606" rel="rRr" directed="false" shadow="false" column="61014" shadowCol="110464" srcRow="3561" trgRow="4834" color="EX-blue" />
    <link srcID="12208" trgID="11893" rel="rRr" directed="false" shadow="false" column="61015" shadowCol="110465" srcRow="4840" trgRow="3561" color="EX-orange" />
    <link srcID="11080" trgID="11893" rel="rRr" directed="false" shadow="false" column="61016" shadowCol="110466" srcRow="4852" trgRow="3561" color="EX-dark-cyan" />
    <link srcID="10843" trgID="11893" rel="rRr" directed="false" shadow="false" column="61017" shadowCol="110467" srcRow="4867" trgRow="3561" color="EX-red" />
    <link srcID="12629" trgID="11893" rel="rRr" directed="false" shadow="false" column="61018" shadowCol="110468" srcRow="4877" trgRow="3561" color="EX-dark-orange" />
    <link srcID="11893" trgID="12612" rel="rRr" directed="false" shadow="false" column="61019" shadowCol="110469" srcRow="3561" trgRow="4884" color="EX-dark-gray-purple" />
    <link srcID="13481" trgID="11893" rel="rRr" directed="false" shadow="false" column="61020" shadowCol="110470" srcRow="4890" trgRow="3561" color="EX-cyan" />
    <link srcID="11893" trgID="12626" rel="rRr" directed="false" shadow="false" column="61021" shadowCol="110471" srcRow="3561" trgRow="4892" color="EX-yellow-orange" />
    <link srcID="12751" trgID="11893" rel="rRr" directed="false" shadow="false" column="61022" shadowCol="110472" srcRow="4896" trgRow="3561" color="EX-pure-blue" />
    <link srcID="13328" trgID="11893" rel="rRr" directed="false" shadow="false" column="61023" shadowCol="110473" srcRow="4950" trgRow="3561" color="EX-dark-yellow-green" />
    <link srcID="12430" trgID="11893" rel="rRr" directed="false" shadow="false" column="61024" shadowCol="110474" srcRow="4957" trgRow="3561" color="EX-dark-magenta" />
    <link srcID="11866" trgID="11893" rel="rRr" directed="false" shadow="false" column="61025" shadowCol="110475" srcRow="4959" trgRow="3561" color="EX-dark-green" />
    <link srcID="11846" trgID="11893" rel="rRr" directed="false" shadow="false" column="61026" shadowCol="110476" srcRow="4975" trgRow="3561" color="EX-blue-magenta" />
    <link srcID="13920" trgID="11893" rel="rRr" directed="false" shadow="false" column="61027" shadowCol="110477" srcRow="4996" trgRow="3561" color="EX-yellow-green" />
    <link srcID="12294" trgID="11893" rel="rRr" directed="false" shadow="false" column="61028" shadowCol="110478" srcRow="5004" trgRow="3561" color="EX-magenta" />
    <link srcID="13845" trgID="11893" rel="rRr" directed="false" shadow="false" column="61029" shadowCol="110479" srcRow="5012" trgRow="3561" color="EX-green" />
    <link srcID="11893" trgID="14033" rel="rRr" directed="false" shadow="false" column="61030" shadowCol="110480" srcRow="3561" trgRow="5018" color="EX-yellow" />
    <link srcID="11893" trgID="12485" rel="rRr" directed="false" shadow="false" column="61031" shadowCol="110481" srcRow="3561" trgRow="5035" color="EX-purple" />
    <link srcID="10793" trgID="11893" rel="rRr" directed="false" shadow="false" column="61032" shadowCol="110482" srcRow="5037" trgRow="3561" color="EX-dark-purple" />
    <link srcID="13201" trgID="11893" rel="rRr" directed="false" shadow="false" column="61033" shadowCol="110483" srcRow="5044" trgRow="3561" color="EX-dark-red" />
    <link srcID="13860" trgID="11893" rel="rRr" directed="false" shadow="false" column="61034" shadowCol="110484" srcRow="5048" trgRow="3561" color="EX-pale-green" />
    <link srcID="11893" trgID="12465" rel="rRr" directed="false" shadow="false" column="61035" shadowCol="110485" srcRow="3561" trgRow="5050" color="EX-pale-blue" />
    <link srcID="11462" trgID="11893" rel="rRr" directed="false" shadow="false" column="61036" shadowCol="110486" srcRow="5055" trgRow="3561" color="EX-dark-tan" />
    <link srcID="12622" trgID="11893" rel="rRr" directed="false" shadow="false" column="61037" shadowCol="110487" srcRow="5064" trgRow="3561" color="EX-pale-blue-magenta" />
    <link srcID="10903" trgID="11893" rel="rRr" directed="false" shadow="false" column="61038" shadowCol="110488" srcRow="5071" trgRow="3561" color="EX-pale-yellow orange" />
    <link srcID="11564" trgID="11893" rel="rRr" directed="false" shadow="false" column="61039" shadowCol="110489" srcRow="5117" trgRow="3561" color="EX-medium-magenta" />
    <link srcID="11655" trgID="11893" rel="rRr" directed="false" shadow="false" column="61040" shadowCol="110490" srcRow="5120" trgRow="3561" color="EX-pale-red" />
    <link srcID="11648" trgID="11893" rel="rRr" directed="false" shadow="false" column="61041" shadowCol="110491" srcRow="5122" trgRow="3561" color="EX-pale-cyan" />
    <link srcID="12805" trgID="11893" rel="rRr" directed="false" shadow="false" column="61042" shadowCol="110492" srcRow="5125" trgRow="3561" color="EX-pale-yellow-green" />
    <link srcID="11360" trgID="11893" rel="rRr" directed="false" shadow="false" column="61043" shadowCol="110493" srcRow="5127" trgRow="3561" color="EX-pale-purple" />
    <link srcID="11708" trgID="11893" rel="rRr" directed="false" shadow="false" column="61044" shadowCol="110494" srcRow="5173" trgRow="3561" color="EX-pale-magenta" />
    <link srcID="12241" trgID="11893" rel="rRr" directed="false" shadow="false" column="61045" shadowCol="110495" srcRow="5181" trgRow="3561" color="EX-pale-red-orange" />
    <link srcID="11225" trgID="11893" rel="rRr" directed="false" shadow="false" column="61046" shadowCol="110496" srcRow="5182" trgRow="3561" color="EX-blue" />
    <link srcID="11893" trgID="10601" rel="rRr" directed="false" shadow="false" column="61047" shadowCol="110497" srcRow="3561" trgRow="5193" color="EX-orange" />
    <link srcID="11260" trgID="11893" rel="rRr" directed="false" shadow="false" column="61048" shadowCol="110498" srcRow="5203" trgRow="3561" color="EX-dark-cyan" />
    <link srcID="13044" trgID="11893" rel="rRr" directed="false" shadow="false" column="61049" shadowCol="110499" srcRow="5247" trgRow="3561" color="EX-red" />
    <link srcID="13103" trgID="11893" rel="rRr" directed="false" shadow="false" column="61050" shadowCol="110500" srcRow="5273" trgRow="3561" color="EX-dark-orange" />
    <link srcID="13115" trgID="11893" rel="rRr" directed="false" shadow="false" column="61051" shadowCol="110501" srcRow="5359" trgRow="3561" color="EX-dark-gray-purple" />
    <link srcID="11893" trgID="12283" rel="rRr" directed="false" shadow="false" column="61052" shadowCol="110502" srcRow="3561" trgRow="5363" color="EX-cyan" />
    <link srcID="13492" trgID="11893" rel="rRr" directed="false" shadow="false" column="61053" shadowCol="110503" srcRow="5376" trgRow="3561" color="EX-yellow-orange" />
    <link srcID="11558" trgID="11893" rel="rRr" directed="false" shadow="false" column="61054" shadowCol="110504" srcRow="5377" trgRow="3561" color="EX-pure-blue" />
    <link srcID="12457" trgID="11893" rel="rRr" directed="false" shadow="false" column="61055" shadowCol="110505" srcRow="5396" trgRow="3561" color="EX-dark-yellow-green" />
    <link srcID="10727" trgID="11893" rel="rRr" directed="false" shadow="false" column="61056" shadowCol="110506" srcRow="5397" trgRow="3561" color="EX-dark-magenta" />
    <link srcID="11893" trgID="11154" rel="rRr" directed="false" shadow="false" column="61057" shadowCol="110507" srcRow="3561" trgRow="5414" color="EX-dark-green" />
    <link srcID="12191" trgID="11893" rel="rRr" directed="false" shadow="false" column="61058" shadowCol="110508" srcRow="5439" trgRow="3561" color="EX-blue-magenta" />
    <link srcID="11893" trgID="12644" rel="rRr" directed="false" shadow="false" column="61059" shadowCol="110509" srcRow="3561" trgRow="5440" color="EX-yellow-green" />
    <link srcID="13323" trgID="11893" rel="rRr" directed="false" shadow="false" column="61060" shadowCol="110510" srcRow="5441" trgRow="3561" color="EX-magenta" />
    <link srcID="13690" trgID="11893" rel="rRr" directed="false" shadow="false" column="61061" shadowCol="110511" srcRow="5465" trgRow="3561" color="EX-green" />
    <link srcID="11299" trgID="11893" rel="rRr" directed="false" shadow="false" column="61062" shadowCol="110512" srcRow="5490" trgRow="3561" color="EX-yellow" />
    <link srcID="13795" trgID="11893" rel="rRr" directed="false" shadow="false" column="61063" shadowCol="110513" srcRow="5497" trgRow="3561" color="EX-purple" />
    <link srcID="11478" trgID="11893" rel="rRr" directed="false" shadow="false" column="61064" shadowCol="110514" srcRow="5499" trgRow="3561" color="EX-dark-purple" />
```
