## Supplementary material for "BioFabric Visualization of Network Alignments": Case Study Files: CaseStudy-III-All-S3.bif (part 21 of 29)

```
    <link srcID="11454" trgID="11893" rel="rRr" directed="false" shadow="false" column="61065" shadowCol="110515" srcRow="5501" trgRow="3561" color="EX-dark-red" />
    <link srcID="13112" trgID="11893" rel="rRr" directed="false" shadow="false" column="61066" shadowCol="110516" srcRow="5507" trgRow="3561" color="EX-pale-green" />
    <link srcID="11893" trgID="12593" rel="rRr" directed="false" shadow="false" column="61067" shadowCol="110517" srcRow="3561" trgRow="5518" color="EX-pale-blue" />
    <link srcID="11893" trgID="13819" rel="rRr" directed="false" shadow="false" column="61068" shadowCol="110518" srcRow="3561" trgRow="5581" color="EX-dark-tan" />
    <link srcID="13688" trgID="11893" rel="rRr" directed="false" shadow="false" column="61069" shadowCol="110519" srcRow="5605" trgRow="3561" color="EX-pale-blue-magenta" />
    <link srcID="12630" trgID="11893" rel="rRr" directed="false" shadow="false" column="61070" shadowCol="110520" srcRow="5609" trgRow="3561" color="EX-pale-yellow orange" />
    <link srcID="11438" trgID="11893" rel="rRr" directed="false" shadow="false" column="61071" shadowCol="110521" srcRow="5621" trgRow="3561" color="EX-medium-magenta" />
    <link srcID="12777" trgID="11893" rel="rRr" directed="false" shadow="false" column="61072" shadowCol="110522" srcRow="5626" trgRow="3561" color="EX-pale-red" />
    <link srcID="11893" trgID="11391" rel="rRr" directed="false" shadow="false" column="61073" shadowCol="110523" srcRow="3561" trgRow="5627" color="EX-pale-cyan" />
    <link srcID="13203" trgID="11893" rel="rRr" directed="false" shadow="false" column="61074" shadowCol="110524" srcRow="5628" trgRow="3561" color="EX-pale-yellow-green" />
    <link srcID="11893" trgID="12536" rel="rRr" directed="false" shadow="false" column="61075" shadowCol="110525" srcRow="3561" trgRow="5630" color="EX-pale-purple" />
    <link srcID="12412" trgID="11893" rel="rRr" directed="false" shadow="false" column="61076" shadowCol="110526" srcRow="5640" trgRow="3561" color="EX-pale-magenta" />
    <link srcID="13106" trgID="11893" rel="rRr" directed="false" shadow="false" column="61077" shadowCol="110527" srcRow="5666" trgRow="3561" color="EX-pale-red-orange" />
    <link srcID="11893" trgID="10589" rel="rRr" directed="false" shadow="false" column="61078" shadowCol="110528" srcRow="3561" trgRow="5680" color="EX-blue" />
    <link srcID="12964" trgID="11893" rel="rRr" directed="false" shadow="false" column="61079" shadowCol="110529" srcRow="5681" trgRow="3561" color="EX-orange" />
    <link srcID="11893" trgID="13296" rel="rRr" directed="false" shadow="false" column="61080" shadowCol="110530" srcRow="3561" trgRow="5689" color="EX-dark-cyan" />
    <link srcID="12247" trgID="11893" rel="rRr" directed="false" shadow="false" column="61081" shadowCol="110531" srcRow="5712" trgRow="3561" color="EX-red" />
    <link srcID="12345" trgID="11893" rel="rRr" directed="false" shadow="false" column="61082" shadowCol="110532" srcRow="5720" trgRow="3561" color="EX-dark-orange" />
    <link srcID="11298" trgID="11893" rel="rRr" directed="false" shadow="false" column="61083" shadowCol="110533" srcRow="5818" trgRow="3561" color="EX-dark-gray-purple" />
    <link srcID="13672" trgID="13176" rel="rRr" directed="false" shadow="true" shadowCol="110534" srcRow="2411" trgRow="3562" color="EX-cyan" />
    <link srcID="13599" trgID="13176" rel="rRr" directed="false" shadow="true" shadowCol="110535" srcRow="2415" trgRow="3562" color="EX-yellow-orange" />
    <link srcID="11609" trgID="13176" rel="rRr" directed="false" shadow="true" shadowCol="110536" srcRow="2417" trgRow="3562" color="EX-pure-blue" />
    <link srcID="13953" trgID="13176" rel="rRr" directed="false" shadow="true" shadowCol="110537" srcRow="2421" trgRow="3562" color="EX-dark-yellow-green" />
    <link srcID="12812" trgID="13176" rel="rRr" directed="false" shadow="true" shadowCol="110538" srcRow="2422" trgRow="3562" color="EX-dark-magenta" />
    <link srcID="10771" trgID="13176" rel="rRr" directed="false" shadow="true" shadowCol="110539" srcRow="2426" trgRow="3562" color="EX-dark-green" />
    <link srcID="10788" trgID="13176" rel="rRr" directed="false" shadow="true" shadowCol="110540" srcRow="2458" trgRow="3562" color="EX-blue-magenta" />
    <link srcID="12611" trgID="13176" rel="rRr" directed="false" shadow="true" shadowCol="110541" srcRow="2474" trgRow="3562" color="EX-yellow-green" />
    <link srcID="13671" trgID="13176" rel="rRr" directed="false" shadow="true" shadowCol="110542" srcRow="2475" trgRow="3562" color="EX-magenta" />
    <link srcID="12787" trgID="13176" rel="rRr" directed="false" shadow="true" shadowCol="110543" srcRow="2482" trgRow="3562" color="EX-green" />
    <link srcID="13667" trgID="13176" rel="rRr" directed="false" shadow="true" shadowCol="110544" srcRow="2494" trgRow="3562" color="EX-yellow" />
    <link srcID="10722" trgID="13176" rel="rRr" directed="false" shadow="true" shadowCol="110545" srcRow="2500" trgRow="3562" color="EX-purple" />
    <link srcID="12851" trgID="13176" rel="rRr" directed="false" shadow="true" shadowCol="110546" srcRow="2501" trgRow="3562" color="EX-dark-purple" />
    <link srcID="10803" trgID="13176" rel="rRr" directed="false" shadow="true" shadowCol="110547" srcRow="2565" trgRow="3562" color="EX-dark-red" />
    <link srcID="11125" trgID="13176" rel="rRr" directed="false" shadow="true" shadowCol="110548" srcRow="2578" trgRow="3562" color="EX-pale-green" />
    <link srcID="12969" trgID="13176" rel="rRr" directed="false" shadow="true" shadowCol="110549" srcRow="2698" trgRow="3562" color="EX-pale-blue" />
    <link srcID="13640" trgID="13176" rel="rRr" directed="false" shadow="true" shadowCol="110550" srcRow="2754" trgRow="3562" color="EX-dark-tan" />
    <link srcID="11920" trgID="13176" rel="rRr" directed="false" shadow="true" shadowCol="110551" srcRow="2771" trgRow="3562" color="EX-pale-blue-magenta" />
    <link srcID="12084" trgID="13176" rel="rRr" directed="false" shadow="true" shadowCol="110552" srcRow="2781" trgRow="3562" color="EX-pale-yellow orange" />
    <link srcID="13680" trgID="13176" rel="rRr" directed="false" shadow="true" shadowCol="110553" srcRow="2853" trgRow="3562" color="EX-medium-magenta" />
    <link srcID="12714" trgID="13176" rel="rRr" directed="false" shadow="true" shadowCol="110554" srcRow="3446" trgRow="3562" color="EX-pale-red" />
    <link srcID="13150" trgID="13176" rel="rRr" directed="false" shadow="true" shadowCol="110555" srcRow="3461" trgRow="3562" color="EX-pale-cyan" />
    <link srcID="10973" trgID="13176" rel="rRr" directed="false" shadow="true" shadowCol="110556" srcRow="3500" trgRow="3562" color="EX-pale-yellow-green" />
    <link srcID="11004" trgID="13176" rel="rRr" directed="false" shadow="true" shadowCol="110557" srcRow="3506" trgRow="3562" color="EX-pale-purple" />
    <link srcID="12765" trgID="13176" rel="rRr" directed="false" shadow="true" shadowCol="110558" srcRow="3513" trgRow="3562" color="EX-pale-magenta" />
    <link srcID="11814" trgID="13176" rel="rRr" directed="false" shadow="true" shadowCol="110559" srcRow="3518" trgRow="3562" color="EX-pale-red-orange" />
    <link srcID="11001" trgID="13176" rel="rRr" directed="false" shadow="true" shadowCol="110560" srcRow="3522" trgRow="3562" color="EX-blue" />
    <link srcID="12518" trgID="13176" rel="rRr" directed="false" shadow="true" shadowCol="110561" srcRow="3557" trgRow="3562" color="EX-orange" />
    <link srcID="13183" trgID="13176" rel="rRr" directed="false" shadow="false" column="61084" shadowCol="110562" srcRow="3564" trgRow="3562" color="EX-dark-cyan" />
    <link srcID="11006" trgID="13176" rel="rRr" directed="false" shadow="false" column="61085" shadowCol="110563" srcRow="3566" trgRow="3562" color="EX-red" />
    <link srcID="11043" trgID="13176" rel="rRr" directed="false" shadow="false" column="61086" shadowCol="110564" srcRow="3573" trgRow="3562" color="EX-dark-orange" />
    <link srcID="13097" trgID="13176" rel="rRr" directed="false" shadow="false" column="61087" shadowCol="110565" srcRow="3577" trgRow="3562" color="EX-dark-gray-purple" />
    <link srcID="10955" trgID="13176" rel="rRr" directed="false" shadow="false" column="61088" shadowCol="110566" srcRow="3585" trgRow="3562" color="EX-cyan" />
    <link srcID="10962" trgID="13176" rel="rRr" directed="false" shadow="false" column="61089" shadowCol="110567" srcRow="3587" trgRow="3562" color="EX-yellow-orange" />
    <link srcID="12718" trgID="13176" rel="rRr" directed="false" shadow="false" column="61090" shadowCol="110568" srcRow="3590" trgRow="3562" color="EX-pure-blue" />
    <link srcID="13176" trgID="11378" rel="rRr" directed="false" shadow="false" column="61091" shadowCol="110569" srcRow="3562" trgRow="3596" color="EX-dark-yellow-green" />
    <link srcID="13602" trgID="13176" rel="rRr" directed="false" shadow="false" column="61092" shadowCol="110570" srcRow="3604" trgRow="3562" color="EX-dark-magenta" />
    <link srcID="10658" trgID="13176" rel="rRr" directed="false" shadow="false" column="61093" shadowCol="110571" srcRow="3605" trgRow="3562" color="EX-dark-green" />
    <link srcID="11908" trgID="13176" rel="rRr" directed="false" shadow="false" column="61094" shadowCol="110572" srcRow="3624" trgRow="3562" color="EX-blue-magenta" />
    <link srcID="11412" trgID="13176" rel="rRr" directed="false" shadow="false" column="61095" shadowCol="110573" srcRow="3654" trgRow="3562" color="EX-yellow-green" />
    <link srcID="10719" trgID="13176" rel="rRr" directed="false" shadow="false" column="61096" shadowCol="110574" srcRow="3674" trgRow="3562" color="EX-magenta" />
    <link srcID="11018" trgID="13176" rel="rRr" directed="false" shadow="false" column="61097" shadowCol="110575" srcRow="3678" trgRow="3562" color="EX-green" />
    <link srcID="11631" trgID="13176" rel="rRr" directed="false" shadow="false" column="61098" shadowCol="110576" srcRow="3679" trgRow="3562" color="EX-yellow" />
    <link srcID="13131" trgID="13176" rel="rRr" directed="false" shadow="false" column="61099" shadowCol="110577" srcRow="3702" trgRow="3562" color="EX-purple" />
    <link srcID="12406" trgID="13176" rel="rRr" directed="false" shadow="false" column="61100" shadowCol="110578" srcRow="3716" trgRow="3562" color="EX-dark-purple" />
    <link srcID="11190" trgID="13176" rel="rRr" directed="false" shadow="false" column="61101" shadowCol="110579" srcRow="3717" trgRow="3562" color="EX-dark-red" />
    <link srcID="13233" trgID="13176" rel="rRr" directed="false" shadow="false" column="61102" shadowCol="110580" srcRow="3718" trgRow="3562" color="EX-pale-green" />
    <link srcID="13784" trgID="13176" rel="rRr" directed="false" shadow="false" column="61103" shadowCol="110581" srcRow="3728" trgRow="3562" color="EX-pale-blue" />
    <link srcID="11822" trgID="13176" rel="rRr" directed="false" shadow="false" column="61104" shadowCol="110582" srcRow="3739" trgRow="3562" color="EX-dark-tan" />
    <link srcID="13935" trgID="13176" rel="rRr" directed="false" shadow="false" column="61105" shadowCol="110583" srcRow="3740" trgRow="3562" color="EX-pale-blue-magenta" />
    <link srcID="13451" trgID="13176" rel="rRr" directed="false" shadow="false" column="61106" shadowCol="110584" srcRow="3743" trgRow="3562" color="EX-pale-yellow orange" />
    <link srcID="12691" trgID="13176" rel="rRr" directed="false" shadow="false" column="61107" shadowCol="110585" srcRow="3789" trgRow="3562" color="EX-medium-magenta" />
    <link srcID="11829" trgID="13176" rel="rRr" directed="false" shadow="false" column="61108" shadowCol="110586" srcRow="3799" trgRow="3562" color="EX-pale-red" />
    <link srcID="11994" trgID="13176" rel="rRr" directed="false" shadow="false" column="61109" shadowCol="110587" srcRow="3800" trgRow="3562" color="EX-pale-cyan" />
    <link srcID="13160" trgID="13176" rel="rRr" directed="false" shadow="false" column="61110" shadowCol="110588" srcRow="3828" trgRow="3562" color="EX-pale-yellow-green" />
    <link srcID="10991" trgID="13176" rel="rRr" directed="false" shadow="false" column="61111" shadowCol="110589" srcRow="3886" trgRow="3562" color="EX-pale-purple" />
    <link srcID="11235" trgID="13176" rel="rRr" directed="false" shadow="false" column="61112" shadowCol="110590" srcRow="3890" trgRow="3562" color="EX-pale-magenta" />
    <link srcID="13629" trgID="13176" rel="rRr" directed="false" shadow="false" column="61113" shadowCol="110591" srcRow="3897" trgRow="3562" color="EX-pale-red-orange" />
    <link srcID="11589" trgID="13176" rel="rRr" directed="false" shadow="false" column="61114" shadowCol="110592" srcRow="3920" trgRow="3562" color="EX-blue" />
    <link srcID="11332" trgID="13176" rel="rRr" directed="false" shadow="false" column="61115" shadowCol="110593" srcRow="3929" trgRow="3562" color="EX-orange" />
    <link srcID="13176" trgID="13590" rel="rRr" directed="false" shadow="false" column="61116" shadowCol="110594" srcRow="3562" trgRow="3931" color="EX-dark-cyan" />
    <link srcID="10847" trgID="13176" rel="rRr" directed="false" shadow="false" column="61117" shadowCol="110595" srcRow="3934" trgRow="3562" color="EX-red" />
    <link srcID="10857" trgID="13176" rel="rRr" directed="false" shadow="false" column="61118" shadowCol="110596" srcRow="3936" trgRow="3562" color="EX-dark-orange" />
    <link srcID="13025" trgID="13176" rel="rRr" directed="false" shadow="false" column="61119" shadowCol="110597" srcRow="3946" trgRow="3562" color="EX-dark-gray-purple" />
    <link srcID="13171" trgID="13176" rel="rRr" directed="false" shadow="false" column="61120" shadowCol="110598" srcRow="3956" trgRow="3562" color="EX-cyan" />
    <link srcID="11783" trgID="13176" rel="rRr" directed="false" shadow="false" column="61121" shadowCol="110599" srcRow="3960" trgRow="3562" color="EX-yellow-orange" />
    <link srcID="11179" trgID="13176" rel="rRr" directed="false" shadow="false" column="61122" shadowCol="110600" srcRow="3967" trgRow="3562" color="EX-pure-blue" />
    <link srcID="13661" trgID="13176" rel="rRr" directed="false" shadow="false" column="61123" shadowCol="110601" srcRow="3992" trgRow="3562" color="EX-dark-yellow-green" />
    <link srcID="13943" trgID="13176" rel="rRr" directed="false" shadow="false" column="61124" shadowCol="110602" srcRow="3994" trgRow="3562" color="EX-dark-magenta" />
    <link srcID="11461" trgID="13176" rel="rRr" directed="false" shadow="false" column="61125" shadowCol="110603" srcRow="3998" trgRow="3562" color="EX-dark-green" />
    <link srcID="13101" trgID="13176" rel="rRr" directed="false" shadow="false" column="61126" shadowCol="110604" srcRow="4009" trgRow="3562" color="EX-blue-magenta" />
    <link srcID="13176" trgID="12728" rel="rRr" directed="false" shadow="false" column="61127" shadowCol="110605" srcRow="3562" trgRow="4061" color="EX-yellow-green" />
    <link srcID="13663" trgID="13176" rel="rRr" directed="false" shadow="false" column="61128" shadowCol="110606" srcRow="4080" trgRow="3562" color="EX-magenta" />
    <link srcID="13218" trgID="13176" rel="rRr" directed="false" shadow="false" column="61129" shadowCol="110607" srcRow="4085" trgRow="3562" color="EX-green" />
    <link srcID="11203" trgID="13176" rel="rRr" directed="false" shadow="false" column="61130" shadowCol="110608" srcRow="4086" trgRow="3562" color="EX-yellow" />
    <link srcID="13287" trgID="13176" rel="rRr" directed="false" shadow="false" column="61131" shadowCol="110609" srcRow="4087" trgRow="3562" color="EX-purple" />
    <link srcID="13653" trgID="13176" rel="rRr" directed="false" shadow="false" column="61132" shadowCol="110610" srcRow="4120" trgRow="3562" color="EX-dark-purple" />
    <link srcID="11613" trgID="13176" rel="rRr" directed="false" shadow="false" column="61133" shadowCol="110611" srcRow="4138" trgRow="3562" color="EX-dark-red" />
    <link srcID="11417" trgID="13176" rel="rRr" directed="false" shadow="false" column="61134" shadowCol="110612" srcRow="4144" trgRow="3562" color="EX-pale-green" />
    <link srcID="11545" trgID="13176" rel="rRr" directed="false" shadow="false" column="61135" shadowCol="110613" srcRow="4152" trgRow="3562" color="EX-pale-blue" />
    <link srcID="11641" trgID="13176" rel="rRr" directed="false" shadow="false" column="61136" shadowCol="110614" srcRow="4189" trgRow="3562" color="EX-dark-tan" />
    <link srcID="10643" trgID="13176" rel="rRr" directed="false" shadow="false" column="61137" shadowCol="110615" srcRow="4193" trgRow="3562" color="EX-pale-blue-magenta" />
    <link srcID="10840" trgID="13176" rel="rRr" directed="false" shadow="false" column="61138" shadowCol="110616" srcRow="4211" trgRow="3562" color="EX-pale-yellow orange" />
    <link srcID="11809" trgID="13176" rel="rRr" directed="false" shadow="false" column="61139" shadowCol="110617" srcRow="4222" trgRow="3562" color="EX-medium-magenta" />
    <link srcID="12335" trgID="13176" rel="rRr" directed="false" shadow="false" column="61140" shadowCol="110618" srcRow="4243" trgRow="3562" color="EX-pale-red" />
    <link srcID="11832" trgID="13176" rel="rRr" directed="false" shadow="false" column="61141" shadowCol="110619" srcRow="4258" trgRow="3562" color="EX-pale-cyan" />
    <link srcID="13873" trgID="13176" rel="rRr" directed="false" shadow="false" column="61142" shadowCol="110620" srcRow="4263" trgRow="3562" color="EX-pale-yellow-green" />
    <link srcID="11519" trgID="13176" rel="rRr" directed="false" shadow="false" column="61143" shadowCol="110621" srcRow="4300" trgRow="3562" color="EX-pale-purple" />
    <link srcID="13095" trgID="13176" rel="rRr" directed="false" shadow="false" column="61144" shadowCol="110622" srcRow="4310" trgRow="3562" color="EX-pale-magenta" />
    <link srcID="13339" trgID="13176" rel="rRr" directed="false" shadow="false" column="61145" shadowCol="110623" srcRow="4321" trgRow="3562" color="EX-pale-red-orange" />
    <link srcID="11880" trgID="13176" rel="rRr" directed="false" shadow="false" column="61146" shadowCol="110624" srcRow="4424" trgRow="3562" color="EX-blue" />
    <link srcID="11926" trgID="13176" rel="rRr" directed="false" shadow="false" column="61147" shadowCol="110625" srcRow="4501" trgRow="3562" color="EX-orange" />
    <link srcID="10762" trgID="13176" rel="rRr" directed="false" shadow="false" column="61148" shadowCol="110626" srcRow="4508" trgRow="3562" color="EX-dark-cyan" />
    <link srcID="13162" trgID="13176" rel="rRr" directed="false" shadow="false" column="61149" shadowCol="110627" srcRow="4526" trgRow="3562" color="EX-red" />
    <link srcID="13924" trgID="13176" rel="rRr" directed="false" shadow="false" column="61150" shadowCol="110628" srcRow="4527" trgRow="3562" color="EX-dark-orange" />
    <link srcID="12907" trgID="13176" rel="rRr" directed="false" shadow="false" column="61151" shadowCol="110629" srcRow="4534" trgRow="3562" color="EX-dark-gray-purple" />
    <link srcID="12573" trgID="13176" rel="rRr" directed="false" shadow="false" column="61152" shadowCol="110630" srcRow="4542" trgRow="3562" color="EX-cyan" />
    <link srcID="11223" trgID="13176" rel="rRr" directed="false" shadow="false" column="61153" shadowCol="110631" srcRow="4563" trgRow="3562" color="EX-yellow-orange" />
    <link srcID="12808" trgID="13176" rel="rRr" directed="false" shadow="false" column="61154" shadowCol="110632" srcRow="4566" trgRow="3562" color="EX-pure-blue" />
    <link srcID="10971" trgID="13176" rel="rRr" directed="false" shadow="false" column="61155" shadowCol="110633" srcRow="4574" trgRow="3562" color="EX-dark-yellow-green" />
    <link srcID="10933" trgID="13176" rel="rRr" directed="false" shadow="false" column="61156" shadowCol="110634" srcRow="4592" trgRow="3562" color="EX-dark-magenta" />
    <link srcID="11126" trgID="13176" rel="rRr" directed="false" shadow="false" column="61157" shadowCol="110635" srcRow="4603" trgRow="3562" color="EX-dark-green" />
    <link srcID="12122" trgID="13176" rel="rRr" directed="false" shadow="false" column="61158" shadowCol="110636" srcRow="4611" trgRow="3562" color="EX-blue-magenta" />
    <link srcID="13465" trgID="13176" rel="rRr" directed="false" shadow="false" column="61159" shadowCol="110637" srcRow="4659" trgRow="3562" color="EX-yellow-green" />
    <link srcID="11364" trgID="13176" rel="rRr" directed="false" shadow="false" column="61160" shadowCol="110638" srcRow="4676" trgRow="3562" color="EX-magenta" />
    <link srcID="12015" trgID="13176" rel="rRr" directed="false" shadow="false" column="61161" shadowCol="110639" srcRow="4688" trgRow="3562" color="EX-green" />
    <link srcID="12830" trgID="13176" rel="rRr" directed="false" shadow="false" column="61162" shadowCol="110640" srcRow="4767" trgRow="3562" color="EX-yellow" />
    <link srcID="13117" trgID="13176" rel="rRr" directed="false" shadow="false" column="61163" shadowCol="110641" srcRow="4797" trgRow="3562" color="EX-purple" />
    <link srcID="13176" trgID="10602" rel="rRr" directed="false" shadow="false" column="61164" shadowCol="110642" srcRow="3562" trgRow="4803" color="EX-dark-purple" />
    <link srcID="13875" trgID="13176" rel="rRr" directed="false" shadow="false" column="61165" shadowCol="110643" srcRow="4876" trgRow="3562" color="EX-dark-red" />
    <link srcID="12052" trgID="13176" rel="rRr" directed="false" shadow="false" column="61166" shadowCol="110644" srcRow="4897" trgRow="3562" color="EX-pale-green" />
    <link srcID="13221" trgID="13176" rel="rRr" directed="false" shadow="false" column="61167" shadowCol="110645" srcRow="4904" trgRow="3562" color="EX-pale-blue" />
    <link srcID="13655" trgID="13176" rel="rRr" directed="false" shadow="false" column="61168" shadowCol="110646" srcRow="4922" trgRow="3562" color="EX-dark-tan" />
    <link srcID="12353" trgID="13176" rel="rRr" directed="false" shadow="false" column="61169" shadowCol="110647" srcRow="4949" trgRow="3562" color="EX-pale-blue-magenta" />
    <link srcID="10760" trgID="13176" rel="rRr" directed="false" shadow="false" column="61170" shadowCol="110648" srcRow="4955" trgRow="3562" color="EX-pale-yellow orange" />
    <link srcID="12230" trgID="13176" rel="rRr" directed="false" shadow="false" column="61171" shadowCol="110649" srcRow="4966" trgRow="3562" color="EX-medium-magenta" />
    <link srcID="13393" trgID="13176" rel="rRr" directed="false" shadow="false" column="61172" shadowCol="110650" srcRow="4981" trgRow="3562" color="EX-pale-red" />
    <link srcID="11400" trgID="13176" rel="rRr" directed="false" shadow="false" column="61173" shadowCol="110651" srcRow="5023" trgRow="3562" color="EX-pale-cyan" />
    <link srcID="12601" trgID="13176" rel="rRr" directed="false" shadow="false" column="61174" shadowCol="110652" srcRow="5072" trgRow="3562" color="EX-pale-yellow-green" />
    <link srcID="11338" trgID="13176" rel="rRr" directed="false" shadow="false" column="61175" shadowCol="110653" srcRow="5094" trgRow="3562" color="EX-pale-purple" />
    <link srcID="11053" trgID="13176" rel="rRr" directed="false" shadow="false" column="61176" shadowCol="110654" srcRow="5154" trgRow="3562" color="EX-pale-magenta" />
    <link srcID="11093" trgID="13176" rel="rRr" directed="false" shadow="false" column="61177" shadowCol="110655" srcRow="5174" trgRow="3562" color="EX-pale-red-orange" />
    <link srcID="10910" trgID="13176" rel="rRr" directed="false" shadow="false" column="61178" shadowCol="110656" srcRow="5185" trgRow="3562" color="EX-blue" />
    <link srcID="12940" trgID="13176" rel="rRr" directed="false" shadow="false" column="61179" shadowCol="110657" srcRow="5202" trgRow="3562" color="EX-orange" />
    <link srcID="10856" trgID="13176" rel="rRr" directed="false" shadow="false" column="61180" shadowCol="110658" srcRow="5232" trgRow="3562" color="EX-dark-cyan" />
    <link srcID="13044" trgID="13176" rel="rRr" directed="false" shadow="false" column="61181" shadowCol="110659" srcRow="5247" trgRow="3562" color="EX-red" />
    <link srcID="13477" trgID="13176" rel="rRr" directed="false" shadow="false" column="61182" shadowCol="110660" srcRow="5264" trgRow="3562" color="EX-dark-orange" />
    <link srcID="13785" trgID="13176" rel="rRr" directed="false" shadow="false" column="61183" shadowCol="110661" srcRow="5299" trgRow="3562" color="EX-dark-gray-purple" />
    <link srcID="13832" trgID="13176" rel="rRr" directed="false" shadow="false" column="61184" shadowCol="110662" srcRow="5329" trgRow="3562" color="EX-cyan" />
    <link srcID="13594" trgID="13176" rel="rRr" directed="false" shadow="false" column="61185" shadowCol="110663" srcRow="5338" trgRow="3562" color="EX-yellow-orange" />
    <link srcID="13492" trgID="13176" rel="rRr" directed="false" shadow="false" column="61186" shadowCol="110664" srcRow="5376" trgRow="3562" color="EX-pure-blue" />
    <link srcID="10740" trgID="13176" rel="rRr" directed="false" shadow="false" column="61187" shadowCol="110665" srcRow="5379" trgRow="3562" color="EX-dark-yellow-green" />
    <link srcID="13200" trgID="13176" rel="rRr" directed="false" shadow="false" column="61188" shadowCol="110666" srcRow="5387" trgRow="3562" color="EX-dark-magenta" />
    <link srcID="13603" trgID="13176" rel="rRr" directed="false" shadow="false" column="61189" shadowCol="110667" srcRow="5393" trgRow="3562" color="EX-dark-green" />
    <link srcID="12806" trgID="13176" rel="rRr" directed="false" shadow="false" column="61190" shadowCol="110668" srcRow="5429" trgRow="3562" color="EX-blue-magenta" />
    <link srcID="13419" trgID="13176" rel="rRr" directed="false" shadow="false" column="61191" shadowCol="110669" srcRow="5445" trgRow="3562" color="EX-yellow-green" />
    <link srcID="12977" trgID="13176" rel="rRr" directed="false" shadow="false" column="61192" shadowCol="110670" srcRow="5453" trgRow="3562" color="EX-magenta" />
    <link srcID="11972" trgID="13176" rel="rRr" directed="false" shadow="false" column="61193" shadowCol="110671" srcRow="5462" trgRow="3562" color="EX-green" />
    <link srcID="13782" trgID="13176" rel="rRr" directed="false" shadow="false" column="61194" shadowCol="110672" srcRow="5486" trgRow="3562" color="EX-yellow" />
    <link srcID="12172" trgID="13176" rel="rRr" directed="false" shadow="false" column="61195" shadowCol="110673" srcRow="5496" trgRow="3562" color="EX-purple" />
    <link srcID="13176" trgID="12614" rel="rRr" directed="false" shadow="false" column="61196" shadowCol="110674" srcRow="3562" trgRow="5503" color="EX-dark-purple" />
    <link srcID="13542" trgID="13176" rel="rRr" directed="false" shadow="false" column="61197" shadowCol="110675" srcRow="5527" trgRow="3562" color="EX-dark-red" />
    <link srcID="10882" trgID="13176" rel="rRr" directed="false" shadow="false" column="61198" shadowCol="110676" srcRow="5546" trgRow="3562" color="EX-pale-green" />
    <link srcID="13962" trgID="13176" rel="rRr" directed="false" shadow="false" column="61199" shadowCol="110677" srcRow="5548" trgRow="3562" color="EX-pale-blue" />
    <link srcID="12974" trgID="13176" rel="rRr" directed="false" shadow="false" column="61200" shadowCol="110678" srcRow="5549" trgRow="3562" color="EX-dark-tan" />
    <link srcID="11166" trgID="13176" rel="rRr" directed="false" shadow="false" column="61201" shadowCol="110679" srcRow="5551" trgRow="3562" color="EX-pale-blue-magenta" />
    <link srcID="11095" trgID="13176" rel="rRr" directed="false" shadow="false" column="61202" shadowCol="110680" srcRow="5553" trgRow="3562" color="EX-pale-yellow orange" />
    <link srcID="11132" trgID="13176" rel="rRr" directed="false" shadow="false" column="61203" shadowCol="110681" srcRow="5559" trgRow="3562" color="EX-medium-magenta" />
    <link srcID="11169" trgID="13176" rel="rRr" directed="false" shadow="false" column="61204" shadowCol="110682" srcRow="5564" trgRow="3562" color="EX-pale-red" />
    <link srcID="13500" trgID="13176" rel="rRr" directed="false" shadow="false" column="61205" shadowCol="110683" srcRow="5588" trgRow="3562" color="EX-pale-cyan" />
    <link srcID="11133" trgID="13176" rel="rRr" directed="false" shadow="false" column="61206" shadowCol="110684" srcRow="5599" trgRow="3562" color="EX-pale-yellow-green" />
    <link srcID="10981" trgID="13176" rel="rRr" directed="false" shadow="false" column="61207" shadowCol="110685" srcRow="5612" trgRow="3562" color="EX-pale-purple" />
    <link srcID="12836" trgID="13176" rel="rRr" directed="false" shadow="false" column="61208" shadowCol="110686" srcRow="5667" trgRow="3562" color="EX-pale-magenta" />
    <link srcID="11940" trgID="13176" rel="rRr" directed="false" shadow="false" column="61209" shadowCol="110687" srcRow="5677" trgRow="3562" color="EX-pale-red-orange" />
    <link srcID="12082" trgID="13176" rel="rRr" directed="false" shadow="false" column="61210" shadowCol="110688" srcRow="5699" trgRow="3562" color="EX-blue" />
    <link srcID="13147" trgID="13176" rel="rRr" directed="false" shadow="false" column="61211" shadowCol="110689" srcRow="5713" trgRow="3562" color="EX-orange" />
    <link srcID="13470" trgID="13176" rel="rRr" directed="false" shadow="false" column="61212" shadowCol="110690" srcRow="5715" trgRow="3562" color="EX-dark-cyan" />
    <link srcID="12835" trgID="13176" rel="rRr" directed="false" shadow="false" column="61213" shadowCol="110691" srcRow="5754" trgRow="3562" color="EX-red" />
    <link srcID="11129" trgID="13176" rel="rRr" directed="false" shadow="false" column="61214" shadowCol="110692" srcRow="5796" trgRow="3562" color="EX-dark-orange" />
    <link srcID="11164" trgID="13176" rel="rRr" directed="false" shadow="false" column="61215" shadowCol="110693" srcRow="5809" trgRow="3562" color="EX-dark-gray-purple" />
    <link srcID="13647" trgID="13176" rel="rRr" directed="false" shadow="false" column="61216" shadowCol="110694" srcRow="5817" trgRow="3562" color="EX-cyan" />
    <link srcID="11024" trgID="13119" rel="rRr" directed="false" shadow="true" shadowCol="110695" srcRow="3563" trgRow="2436" color="EX-yellow-orange" />
    <link srcID="13852" trgID="11024" rel="rRr" directed="false" shadow="true" shadowCol="110696" srcRow="2470" trgRow="3563" color="EX-pure-blue" />
    <link srcID="12018" trgID="11024" rel="rRr" directed="false" shadow="true" shadowCol="110697" srcRow="2499" trgRow="3563" color="EX-dark-yellow-green" />
    <link srcID="13156" trgID="11024" rel="rRr" directed="false" shadow="true" shadowCol="110698" srcRow="2637" trgRow="3563" color="EX-dark-magenta" />
    <link srcID="12638" trgID="11024" rel="rRr" directed="false" shadow="true" shadowCol="110699" srcRow="2706" trgRow="3563" color="EX-dark-green" />
    <link srcID="10959" trgID="11024" rel="rRr" directed="false" shadow="true" shadowCol="110700" srcRow="3497" trgRow="3563" color="EX-blue-magenta" />
    <link srcID="10973" trgID="11024" rel="rRr" directed="false" shadow="true" shadowCol="110701" srcRow="3500" trgRow="3563" color="EX-yellow-green" />
    <link srcID="10689" trgID="11024" rel="rRr" directed="false" shadow="true" shadowCol="110702" srcRow="3504" trgRow="3563" color="EX-magenta" />
    <link srcID="13198" trgID="11024" rel="rRr" directed="false" shadow="true" shadowCol="110703" srcRow="3507" trgRow="3563" color="EX-green" />
    <link srcID="12552" trgID="11024" rel="rRr" directed="false" shadow="true" shadowCol="110704" srcRow="3508" trgRow="3563" color="EX-yellow" />
    <link srcID="11024" trgID="10969" rel="rRr" directed="false" shadow="true" shadowCol="110705" srcRow="3563" trgRow="3514" color="EX-purple" />
    <link srcID="11331" trgID="11024" rel="rRr" directed="false" shadow="true" shadowCol="110706" srcRow="3516" trgRow="3563" color="EX-dark-purple" />
    <link srcID="12251" trgID="11024" rel="rRr" directed="false" shadow="true" shadowCol="110707" srcRow="3526" trgRow="3563" color="EX-dark-red" />
    <link srcID="10995" trgID="11024" rel="rRr" directed="false" shadow="true" shadowCol="110708" srcRow="3533" trgRow="3563" color="EX-pale-green" />
    <link srcID="10859" trgID="11024" rel="rRr" directed="false" shadow="true" shadowCol="110709" srcRow="3534" trgRow="3563" color="EX-pale-blue" />
    <link srcID="10678" trgID="11024" rel="rRr" directed="false" shadow="true" shadowCol="110710" srcRow="3544" trgRow="3563" color="EX-dark-tan" />
    <link srcID="11026" trgID="11024" rel="rRr" directed="false" shadow="true" shadowCol="110711" srcRow="3546" trgRow="3563" color="EX-pale-blue-magenta" />
    <link srcID="11907" trgID="11024" rel="rRr" directed="false" shadow="true" shadowCol="110712" srcRow="3547" trgRow="3563" color="EX-pale-yellow orange" />
    <link srcID="12253" trgID="11024" rel="rRr" directed="false" shadow="true" shadowCol="110713" srcRow="3558" trgRow="3563" color="EX-medium-magenta" />
    <link srcID="12716" trgID="11024" rel="rRr" directed="false" shadow="false" column="61217" shadowCol="110714" srcRow="3565" trgRow="3563" color="EX-pale-red" />
    <link srcID="11884" trgID="11024" rel="rRr" directed="false" shadow="false" column="61218" shadowCol="110715" srcRow="3588" trgRow="3563" color="EX-pale-cyan" />
    <link srcID="12718" trgID="11024" rel="rRr" directed="false" shadow="false" column="61219" shadowCol="110716" srcRow="3590" trgRow="3563" color="EX-pale-yellow-green" />
    <link srcID="13174" trgID="11024" rel="rRr" directed="false" shadow="false" column="61220" shadowCol="110717" srcRow="3592" trgRow="3563" color="EX-pale-purple" />
    <link srcID="11024" trgID="11378" rel="rRr" directed="false" shadow="false" column="61221" shadowCol="110718" srcRow="3563" trgRow="3596" color="EX-pale-magenta" />
    <link srcID="13602" trgID="11024" rel="rRr" directed="false" shadow="false" column="61222" shadowCol="110719" srcRow="3604" trgRow="3563" color="EX-pale-red-orange" />
    <link srcID="11408" trgID="11024" rel="rRr" directed="false" shadow="false" column="61223" shadowCol="110720" srcRow="3609" trgRow="3563" color="EX-blue" />
    <link srcID="11220" trgID="11024" rel="rRr" directed="false" shadow="false" column="61224" shadowCol="110721" srcRow="3610" trgRow="3563" color="EX-orange" />
    <link srcID="12470" trgID="11024" rel="rRr" directed="false" shadow="false" column="61225" shadowCol="110722" srcRow="3612" trgRow="3563" color="EX-dark-cyan" />
    <link srcID="10686" trgID="11024" rel="rRr" directed="false" shadow="false" column="61226" shadowCol="110723" srcRow="3623" trgRow="3563" color="EX-red" />
    <link srcID="13834" trgID="11024" rel="rRr" directed="false" shadow="false" column="61227" shadowCol="110724" srcRow="3670" trgRow="3563" color="EX-dark-orange" />
    <link srcID="11365" trgID="11024" rel="rRr" directed="false" shadow="false" column="61228" shadowCol="110725" srcRow="3676" trgRow="3563" color="EX-dark-gray-purple" />
    <link srcID="11037" trgID="11024" rel="rRr" directed="false" shadow="false" column="61229" shadowCol="110726" srcRow="3677" trgRow="3563" color="EX-cyan" />
    <link srcID="11063" trgID="11024" rel="rRr" directed="false" shadow="false" column="61230" shadowCol="110727" srcRow="3696" trgRow="3563" color="EX-yellow-orange" />
    <link srcID="12334" trgID="11024" rel="rRr" directed="false" shadow="false" column="61231" shadowCol="110728" srcRow="3792" trgRow="3563" color="EX-pure-blue" />
    <link srcID="11376" trgID="11024" rel="rRr" directed="false" shadow="false" column="61232" shadowCol="110729" srcRow="3796" trgRow="3563" color="EX-dark-yellow-green" />
    <link srcID="12067" trgID="11024" rel="rRr" directed="false" shadow="false" column="61233" shadowCol="110730" srcRow="3797" trgRow="3563" color="EX-dark-magenta" />
    <link srcID="12124" trgID="11024" rel="rRr" directed="false" shadow="false" column="61234" shadowCol="110731" srcRow="3870" trgRow="3563" color="EX-dark-green" />
    <link srcID="12433" trgID="11024" rel="rRr" directed="false" shadow="false" column="61235" shadowCol="110732" srcRow="3871" trgRow="3563" color="EX-blue-magenta" />
    <link srcID="11171" trgID="11024" rel="rRr" directed="false" shadow="false" column="61236" shadowCol="110733" srcRow="3894" trgRow="3563" color="EX-yellow-green" />
    <link srcID="13507" trgID="11024" rel="rRr" directed="false" shadow="false" column="61237" shadowCol="110734" srcRow="3898" trgRow="3563" color="EX-magenta" />
    <link srcID="11041" trgID="11024" rel="rRr" directed="false" shadow="false" column="61238" shadowCol="110735" srcRow="3909" trgRow="3563" color="EX-green" />
    <link srcID="11024" trgID="13258" rel="rRr" directed="false" shadow="false" column="61239" shadowCol="110736" srcRow="3563" trgRow="3915" color="EX-yellow" />
    <link srcID="13223" trgID="11024" rel="rRr" directed="false" shadow="false" column="61240" shadowCol="110737" srcRow="3933" trgRow="3563" color="EX-purple" />
    <link srcID="10812" trgID="11024" rel="rRr" directed="false" shadow="false" column="61241" shadowCol="110738" srcRow="3941" trgRow="3563" color="EX-dark-purple" />
    <link srcID="13893" trgID="11024" rel="rRr" directed="false" shadow="false" column="61242" shadowCol="110739" srcRow="3944" trgRow="3563" color="EX-dark-red" />
    <link srcID="11099" trgID="11024" rel="rRr" directed="false" shadow="false" column="61243" shadowCol="110740" srcRow="3954" trgRow="3563" color="EX-pale-green" />
    <link srcID="12772" trgID="11024" rel="rRr" directed="false" shadow="false" column="61244" shadowCol="110741" srcRow="3977" trgRow="3563" color="EX-pale-blue" />
    <link srcID="12008" trgID="11024" rel="rRr" directed="false" shadow="false" column="61245" shadowCol="110742" srcRow="4006" trgRow="3563" color="EX-dark-tan" />
    <link srcID="11403" trgID="11024" rel="rRr" directed="false" shadow="false" column="61246" shadowCol="110743" srcRow="4012" trgRow="3563" color="EX-pale-blue-magenta" />
    <link srcID="12653" trgID="11024" rel="rRr" directed="false" shadow="false" column="61247" shadowCol="110744" srcRow="4023" trgRow="3563" color="EX-pale-yellow orange" />
    <link srcID="11167" trgID="11024" rel="rRr" directed="false" shadow="false" column="61248" shadowCol="110745" srcRow="4033" trgRow="3563" color="EX-medium-magenta" />
    <link srcID="11663" trgID="11024" rel="rRr" directed="false" shadow="false" column="61249" shadowCol="110746" srcRow="4049" trgRow="3563" color="EX-pale-red" />
    <link srcID="12091" trgID="11024" rel="rRr" directed="false" shadow="false" column="61250" shadowCol="110747" srcRow="4057" trgRow="3563" color="EX-pale-cyan" />
    <link srcID="11024" trgID="13807" rel="rRr" directed="false" shadow="false" column="61251" shadowCol="110748" srcRow="3563" trgRow="4076" color="EX-pale-yellow-green" />
    <link srcID="11139" trgID="11024" rel="rRr" directed="false" shadow="false" column="61252" shadowCol="110749" srcRow="4084" trgRow="3563" color="EX-pale-purple" />
    <link srcID="11024" trgID="11390" rel="rRr" directed="false" shadow="false" column="61253" shadowCol="110750" srcRow="3563" trgRow="4127" color="EX-pale-magenta" />
    <link srcID="11024" trgID="13676" rel="rRr" directed="false" shadow="false" column="61254" shadowCol="110751" srcRow="3563" trgRow="4128" color="EX-pale-red-orange" />
    <link srcID="12554" trgID="11024" rel="rRr" directed="false" shadow="false" column="61255" shadowCol="110752" srcRow="4133" trgRow="3563" color="EX-blue" />
    <link srcID="11024" trgID="10849" rel="rRr" directed="false" shadow="false" column="61256" shadowCol="110753" srcRow="3563" trgRow="4141" color="EX-orange" />
    <link srcID="13241" trgID="11024" rel="rRr" directed="false" shadow="false" column="61257" shadowCol="110754" srcRow="4171" trgRow="3563" color="EX-dark-cyan" />
    <link srcID="10643" trgID="11024" rel="rRr" directed="false" shadow="false" column="61258" shadowCol="110755" srcRow="4193" trgRow="3563" color="EX-red" />
    <link srcID="13877" trgID="11024" rel="rRr" directed="false" shadow="false" column="61259" shadowCol="110756" srcRow="4204" trgRow="3563" color="EX-dark-orange" />
    <link srcID="13850" trgID="11024" rel="rRr" directed="false" shadow="false" column="61260" shadowCol="110757" srcRow="4239" trgRow="3563" color="EX-dark-gray-purple" />
    <link srcID="13219" trgID="11024" rel="rRr" directed="false" shadow="false" column="61261" shadowCol="110758" srcRow="4255" trgRow="3563" color="EX-cyan" />
    <link srcID="11024" trgID="10638" rel="rRr" directed="false" shadow="false" column="61262" shadowCol="110759" srcRow="3563" trgRow="4256" color="EX-yellow-orange" />
    <link srcID="11039" trgID="11024" rel="rRr" directed="false" shadow="false" column="61263" shadowCol="110760" srcRow="4281" trgRow="3563" color="EX-pure-blue" />
    <link srcID="10598" trgID="11024" rel="rRr" directed="false" shadow="false" column="61264" shadowCol="110761" srcRow="4311" trgRow="3563" color="EX-dark-yellow-green" />
    <link srcID="13189" trgID="11024" rel="rRr" directed="false" shadow="false" column="61265" shadowCol="110762" srcRow="4329" trgRow="3563" color="EX-dark-magenta" />
    <link srcID="11885" trgID="11024" rel="rRr" directed="false" shadow="false" column="61266" shadowCol="110763" srcRow="4340" trgRow="3563" color="EX-dark-green" />
    <link srcID="12572" trgID="11024" rel="rRr" directed="false" shadow="false" column="61267" shadowCol="110764" srcRow="4356" trgRow="3563" color="EX-blue-magenta" />
    <link srcID="10802" trgID="11024" rel="rRr" directed="false" shadow="false" column="61268" shadowCol="110765" srcRow="4370" trgRow="3563" color="EX-yellow-green" />
    <link srcID="11024" trgID="11380" rel="rRr" directed="false" shadow="false" column="61269" shadowCol="110766" srcRow="3563" trgRow="4403" color="EX-magenta" />
    <link srcID="10983" trgID="11024" rel="rRr" directed="false" shadow="false" column="61270" shadowCol="110767" srcRow="4404" trgRow="3563" color="EX-green" />
    <link srcID="13520" trgID="11024" rel="rRr" directed="false" shadow="false" column="61271" shadowCol="110768" srcRow="4414" trgRow="3563" color="EX-yellow" />
    <link srcID="11016" trgID="11024" rel="rRr" directed="false" shadow="false" column="61272" shadowCol="110769" srcRow="4453" trgRow="3563" color="EX-purple" />
    <link srcID="11366" trgID="11024" rel="rRr" directed="false" shadow="false" column="61273" shadowCol="110770" srcRow="4478" trgRow="3563" color="EX-dark-purple" />
    <link srcID="13157" trgID="11024" rel="rRr" directed="false" shadow="false" column="61274" shadowCol="110771" srcRow="4488" trgRow="3563" color="EX-dark-red" />
    <link srcID="13518" trgID="11024" rel="rRr" directed="false" shadow="false" column="61275" shadowCol="110772" srcRow="4505" trgRow="3563" color="EX-pale-green" />
    <link srcID="11024" trgID="13283" rel="rRr" directed="false" shadow="false" column="61276" shadowCol="110773" srcRow="3563" trgRow="4524" color="EX-pale-blue" />
    <link srcID="12999" trgID="11024" rel="rRr" directed="false" shadow="false" column="61277" shadowCol="110774" srcRow="4541" trgRow="3563" color="EX-dark-tan" />
    <link srcID="13352" trgID="11024" rel="rRr" directed="false" shadow="false" column="61278" shadowCol="110775" srcRow="4551" trgRow="3563" color="EX-pale-blue-magenta" />
    <link srcID="11156" trgID="11024" rel="rRr" directed="false" shadow="false" column="61279" shadowCol="110776" srcRow="4552" trgRow="3563" color="EX-pale-yellow orange" />
    <link srcID="11024" trgID="13426" rel="rRr" directed="false" shadow="false" column="61280" shadowCol="110777" srcRow="3563" trgRow="4553" color="EX-medium-magenta" />
    <link srcID="11371" trgID="11024" rel="rRr" directed="false" shadow="false" column="61281" shadowCol="110778" srcRow="4554" trgRow="3563" color="EX-pale-red" />
    <link srcID="12939" trgID="11024" rel="rRr" directed="false" shadow="false" column="61282" shadowCol="110779" srcRow="4578" trgRow="3563" color="EX-pale-cyan" />
    <link srcID="11535" trgID="11024" rel="rRr" directed="false" shadow="false" column="61283" shadowCol="110780" srcRow="4598" trgRow="3563" color="EX-pale-yellow-green" />
    <link srcID="10917" trgID="11024" rel="rRr" directed="false" shadow="false" column="61284" shadowCol="110781" srcRow="4645" trgRow="3563" color="EX-pale-purple" />
    <link srcID="12452" trgID="11024" rel="rRr" directed="false" shadow="false" column="61285" shadowCol="110782" srcRow="4658" trgRow="3563" color="EX-pale-magenta" />
    <link srcID="12096" trgID="11024" rel="rRr" directed="false" shadow="false" column="61286" shadowCol="110783" srcRow="4707" trgRow="3563" color="EX-pale-red-orange" />
    <link srcID="13931" trgID="11024" rel="rRr" directed="false" shadow="false" column="61287" shadowCol="110784" srcRow="4708" trgRow="3563" color="EX-blue" />
    <link srcID="12913" trgID="11024" rel="rRr" directed="false" shadow="false" column="61288" shadowCol="110785" srcRow="4723" trgRow="3563" color="EX-orange" />
    <link srcID="13420" trgID="11024" rel="rRr" directed="false" shadow="false" column="61289" shadowCol="110786" srcRow="4725" trgRow="3563" color="EX-dark-cyan" />
    <link srcID="12883" trgID="11024" rel="rRr" directed="false" shadow="false" column="61290" shadowCol="110787" srcRow="4726" trgRow="3563" color="EX-red" />
    <link srcID="12362" trgID="11024" rel="rRr" directed="false" shadow="false" column="61291" shadowCol="110788" srcRow="4769" trgRow="3563" color="EX-dark-orange" />
    <link srcID="12932" trgID="11024" rel="rRr" directed="false" shadow="false" column="61292" shadowCol="110789" srcRow="4777" trgRow="3563" color="EX-dark-gray-purple" />
    <link srcID="12045" trgID="11024" rel="rRr" directed="false" shadow="false" column="61293" shadowCol="110790" srcRow="4788" trgRow="3563" color="EX-cyan" />
    <link srcID="12208" trgID="11024" rel="rRr" directed="false" shadow="false" column="61294" shadowCol="110791" srcRow="4840" trgRow="3563" color="EX-yellow-orange" />
    <link srcID="11080" trgID="11024" rel="rRr" directed="false" shadow="false" column="61295" shadowCol="110792" srcRow="4852" trgRow="3563" color="EX-pure-blue" />
    <link srcID="10738" trgID="11024" rel="rRr" directed="false" shadow="false" column="61296" shadowCol="110793" srcRow="4857" trgRow="3563" color="EX-dark-yellow-green" />
    <link srcID="13831" trgID="11024" rel="rRr" directed="false" shadow="false" column="61297" shadowCol="110794" srcRow="4858" trgRow="3563" color="EX-dark-magenta" />
    <link srcID="11996" trgID="11024" rel="rRr" directed="false" shadow="false" column="61298" shadowCol="110795" srcRow="4863" trgRow="3563" color="EX-dark-green" />
    <link srcID="12393" trgID="11024" rel="rRr" directed="false" shadow="false" column="61299" shadowCol="110796" srcRow="4865" trgRow="3563" color="EX-blue-magenta" />
    <link srcID="11024" trgID="10850" rel="rRr" directed="false" shadow="false" column="61300" shadowCol="110797" srcRow="3563" trgRow="4866" color="EX-yellow-green" />
    <link srcID="10843" trgID="11024" rel="rRr" directed="false" shadow="false" column="61301" shadowCol="110798" srcRow="4867" trgRow="3563" color="EX-magenta" />
    <link srcID="13144" trgID="11024" rel="rRr" directed="false" shadow="false" column="61302" shadowCol="110799" srcRow="4902" trgRow="3563" color="EX-green" />
    <link srcID="13221" trgID="11024" rel="rRr" directed="false" shadow="false" column="61303" shadowCol="110800" srcRow="4904" trgRow="3563" color="EX-yellow" />
    <link srcID="12432" trgID="11024" rel="rRr" directed="false" shadow="false" column="61304" shadowCol="110801" srcRow="4951" trgRow="3563" color="EX-purple" />
    <link srcID="11965" trgID="11024" rel="rRr" directed="false" shadow="false" column="61305" shadowCol="110802" srcRow="5010" trgRow="3563" color="EX-dark-purple" />
    <link srcID="11968" trgID="11024" rel="rRr" directed="false" shadow="false" column="61306" shadowCol="110803" srcRow="5025" trgRow="3563" color="EX-dark-red" />
    <link srcID="12918" trgID="11024" rel="rRr" directed="false" shadow="false" column="61307" shadowCol="110804" srcRow="5041" trgRow="3563" color="EX-pale-green" />
    <link srcID="12909" trgID="11024" rel="rRr" directed="false" shadow="false" column="61308" shadowCol="110805" srcRow="5043" trgRow="3563" color="EX-pale-blue" />
    <link srcID="11462" trgID="11024" rel="rRr" directed="false" shadow="false" column="61309" shadowCol="110806" srcRow="5055" trgRow="3563" color="EX-dark-tan" />
    <link srcID="12445" trgID="11024" rel="rRr" directed="false" shadow="false" column="61310" shadowCol="110807" srcRow="5081" trgRow="3563" color="EX-pale-blue-magenta" />
    <link srcID="12920" trgID="11024" rel="rRr" directed="false" shadow="false" column="61311" shadowCol="110808" srcRow="5083" trgRow="3563" color="EX-pale-yellow orange" />
    <link srcID="11151" trgID="11024" rel="rRr" directed="false" shadow="false" column="61312" shadowCol="110809" srcRow="5091" trgRow="3563" color="EX-medium-magenta" />
    <link srcID="11338" trgID="11024" rel="rRr" directed="false" shadow="false" column="61313" shadowCol="110810" srcRow="5094" trgRow="3563" color="EX-pale-red" />
    <link srcID="11910" trgID="11024" rel="rRr" directed="false" shadow="false" column="61314" shadowCol="110811" srcRow="5139" trgRow="3563" color="EX-pale-cyan" />
    <link srcID="10925" trgID="11024" rel="rRr" directed="false" shadow="false" column="61315" shadowCol="110812" srcRow="5158" trgRow="3563" color="EX-pale-yellow-green" />
    <link srcID="11024" trgID="13806" rel="rRr" directed="false" shadow="false" column="61316" shadowCol="110813" srcRow="3563" trgRow="5166" color="EX-pale-purple" />
    <link srcID="12333" trgID="11024" rel="rRr" directed="false" shadow="false" column="61317" shadowCol="110814" srcRow="5234" trgRow="3563" color="EX-pale-magenta" />
    <link srcID="11070" trgID="11024" rel="rRr" directed="false" shadow="false" column="61318" shadowCol="110815" srcRow="5240" trgRow="3563" color="EX-pale-red-orange" />
    <link srcID="13311" trgID="11024" rel="rRr" directed="false" shadow="false" column="61319" shadowCol="110816" srcRow="5262" trgRow="3563" color="EX-blue" />
    <link srcID="11596" trgID="11024" rel="rRr" directed="false" shadow="false" column="61320" shadowCol="110817" srcRow="5296" trgRow="3563" color="EX-orange" />
    <link srcID="12491" trgID="11024" rel="rRr" directed="false" shadow="false" column="61321" shadowCol="110818" srcRow="5301" trgRow="3563" color="EX-dark-cyan" />
    <link srcID="11483" trgID="11024" rel="rRr" directed="false" shadow="false" column="61322" shadowCol="110819" srcRow="5302" trgRow="3563" color="EX-red" />
    <link srcID="11082" trgID="11024" rel="rRr" directed="false" shadow="false" column="61323" shadowCol="110820" srcRow="5319" trgRow="3563" color="EX-dark-orange" />
    <link srcID="11977" trgID="11024" rel="rRr" directed="false" shadow="false" column="61324" shadowCol="110821" srcRow="5327" trgRow="3563" color="EX-dark-gray-purple" />
    <link srcID="11984" trgID="11024" rel="rRr" directed="false" shadow="false" column="61325" shadowCol="110822" srcRow="5375" trgRow="3563" color="EX-cyan" />
    <link srcID="12911" trgID="11024" rel="rRr" directed="false" shadow="false" column="61326" shadowCol="110823" srcRow="5380" trgRow="3563" color="EX-yellow-orange" />
    <link srcID="12813" trgID="11024" rel="rRr" directed="false" shadow="false" column="61327" shadowCol="110824" srcRow="5383" trgRow="3563" color="EX-pure-blue" />
    <link srcID="11120" trgID="11024" rel="rRr" directed="false" shadow="false" column="61328" shadowCol="110825" srcRow="5447" trgRow="3563" color="EX-dark-yellow-green" />
    <link srcID="12770" trgID="11024" rel="rRr" directed="false" shadow="false" column="61329" shadowCol="110826" srcRow="5516" trgRow="3563" color="EX-dark-magenta" />
    <link srcID="13132" trgID="11024" rel="rRr" directed="false" shadow="false" column="61330" shadowCol="110827" srcRow="5575" trgRow="3563" color="EX-dark-green" />
    <link srcID="12624" trgID="11024" rel="rRr" directed="false" shadow="false" column="61331" shadowCol="110828" srcRow="5607" trgRow="3563" color="EX-blue-magenta" />
    <link srcID="13194" trgID="11024" rel="rRr" directed="false" shadow="false" column="61332" shadowCol="110829" srcRow="5678" trgRow="3563" color="EX-yellow-green" />
    <link srcID="10828" trgID="13183" rel="rRr" directed="false" shadow="true" shadowCol="110830" srcRow="2544" trgRow="3564" color="EX-magenta" />
    <link srcID="11554" trgID="13183" rel="rRr" directed="false" shadow="true" shadowCol="110831" srcRow="2562" trgRow="3564" color="EX-green" />
    <link srcID="13183" trgID="10603" rel="rRr" directed="false" shadow="true" shadowCol="110832" srcRow="3564" trgRow="2593" color="EX-yellow" />
    <link srcID="11702" trgID="13183" rel="rRr" directed="false" shadow="true" shadowCol="110833" srcRow="2623" trgRow="3564" color="EX-purple" />
    <link srcID="11472" trgID="13183" rel="rRr" directed="false" shadow="true" shadowCol="110834" srcRow="2627" trgRow="3564" color="EX-dark-purple" />
    <link srcID="11102" trgID="13183" rel="rRr" directed="false" shadow="true" shadowCol="110835" srcRow="2641" trgRow="3564" color="EX-dark-red" />
    <link srcID="13183" trgID="10908" rel="rRr" directed="false" shadow="true" shadowCol="110836" srcRow="3564" trgRow="2734" color="EX-pale-green" />
    <link srcID="11579" trgID="13183" rel="rRr" directed="false" shadow="true" shadowCol="110837" srcRow="2835" trgRow="3564" color="EX-pale-blue" />
    <link srcID="11475" trgID="13183" rel="rRr" directed="false" shadow="true" shadowCol="110838" srcRow="2939" trgRow="3564" color="EX-dark-tan" />
    <link srcID="12712" trgID="13183" rel="rRr" directed="false" shadow="true" shadowCol="110839" srcRow="3181" trgRow="3564" color="EX-pale-blue-magenta" />
    <link srcID="10688" trgID="13183" rel="rRr" directed="false" shadow="true" shadowCol="110840" srcRow="3499" trgRow="3564" color="EX-pale-yellow orange" />
    <link srcID="12768" trgID="13183" rel="rRr" directed="false" shadow="true" shadowCol="110841" srcRow="3502" trgRow="3564" color="EX-medium-magenta" />
    <link srcID="13183" trgID="12765" rel="rRr" directed="false" shadow="true" shadowCol="110842" srcRow="3564" trgRow="3513" color="EX-pale-red" />
    <link srcID="13183" trgID="10969" rel="rRr" directed="false" shadow="true" shadowCol="110843" srcRow="3564" trgRow="3514" color="EX-pale-cyan" />
    <link srcID="13183" trgID="10715" rel="rRr" directed="false" shadow="true" shadowCol="110844" srcRow="3564" trgRow="3525" color="EX-pale-yellow-green" />
    <link srcID="13183" trgID="11923" rel="rRr" directed="false" shadow="true" shadowCol="110845" srcRow="3564" trgRow="3551" color="EX-pale-purple" />
    <link srcID="12253" trgID="13183" rel="rRr" directed="false" shadow="true" shadowCol="110846" srcRow="3558" trgRow="3564" color="EX-pale-magenta" />
    <link srcID="13183" trgID="11893" rel="rRr" directed="false" shadow="true" shadowCol="110847" srcRow="3564" trgRow="3561" color="EX-pale-red-orange" />
    <link srcID="13183" trgID="13176" rel="rRr" directed="false" shadow="true" shadowCol="110848" srcRow="3564" trgRow="3562" color="EX-blue" />
    <link srcID="12716" trgID="13183" rel="rRr" directed="false" shadow="false" column="61333" shadowCol="110849" srcRow="3565" trgRow="3564" color="EX-orange" />
    <link srcID="13501" trgID="13183" rel="rRr" directed="false" shadow="false" column="61334" shadowCol="110850" srcRow="3569" trgRow="3564" color="EX-dark-cyan" />
    <link srcID="13205" trgID="13183" rel="rRr" directed="false" shadow="false" column="61335" shadowCol="110851" srcRow="3571" trgRow="3564" color="EX-red" />
    <link srcID="10955" trgID="13183" rel="rRr" directed="false" shadow="false" column="61336" shadowCol="110852" srcRow="3585" trgRow="3564" color="EX-dark-orange" />
    <link srcID="13183" trgID="10962" rel="rRr" directed="false" shadow="false" column="61337" shadowCol="110853" srcRow="3564" trgRow="3587" color="EX-dark-gray-purple" />
    <link srcID="11884" trgID="13183" rel="rRr" directed="false" shadow="false" column="61338" shadowCol="110854" srcRow="3588" trgRow="3564" color="EX-cyan" />
    <link srcID="10734" trgID="13183" rel="rRr" directed="false" shadow="false" column="61339" shadowCol="110855" srcRow="3589" trgRow="3564" color="EX-yellow-orange" />
    <link srcID="13183" trgID="12718" rel="rRr" directed="false" shadow="false" column="61340" shadowCol="110856" srcRow="3564" trgRow="3590" color="EX-pure-blue" />
    <link srcID="13174" trgID="13183" rel="rRr" directed="false" shadow="false" column="61341" shadowCol="110857" srcRow="3592" trgRow="3564" color="EX-dark-yellow-green" />
    <link srcID="13183" trgID="11378" rel="rRr" directed="false" shadow="false" column="61342" shadowCol="110858" srcRow="3564" trgRow="3596" color="EX-dark-magenta" />
    <link srcID="11908" trgID="13183" rel="rRr" directed="false" shadow="false" column="61343" shadowCol="110859" srcRow="3624" trgRow="3564" color="EX-dark-green" />
    <link srcID="10947" trgID="13183" rel="rRr" directed="false" shadow="false" column="61344" shadowCol="110860" srcRow="3669" trgRow="3564" color="EX-blue-magenta" />
    <link srcID="11631" trgID="13183" rel="rRr" directed="false" shadow="false" column="61345" shadowCol="110861" srcRow="3679" trgRow="3564" color="EX-yellow-green" />
    <link srcID="13183" trgID="11351" rel="rRr" directed="false" shadow="false" column="61346" shadowCol="110862" srcRow="3564" trgRow="3744" color="EX-magenta" />
    <link srcID="10627" trgID="13183" rel="rRr" directed="false" shadow="false" column="61347" shadowCol="110863" srcRow="3745" trgRow="3564" color="EX-green" />
    <link srcID="13797" trgID="13183" rel="rRr" directed="false" shadow="false" column="61348" shadowCol="110864" srcRow="3751" trgRow="3564" color="EX-yellow" />
    <link srcID="13183" trgID="11888" rel="rRr" directed="false" shadow="false" column="61349" shadowCol="110865" srcRow="3564" trgRow="3761" color="EX-purple" />
    <link srcID="13183" trgID="12289" rel="rRr" directed="false" shadow="false" column="61350" shadowCol="110866" srcRow="3564" trgRow="3772" color="EX-dark-purple" />
    <link srcID="12834" trgID="13183" rel="rRr" directed="false" shadow="false" column="61351" shadowCol="110867" srcRow="3785" trgRow="3564" color="EX-dark-red" />
    <link srcID="12603" trgID="13183" rel="rRr" directed="false" shadow="false" column="61352" shadowCol="110868" srcRow="3793" trgRow="3564" color="EX-pale-green" />
    <link srcID="13183" trgID="11376" rel="rRr" directed="false" shadow="false" column="61353" shadowCol="110869" srcRow="3564" trgRow="3796" color="EX-pale-blue" />
    <link srcID="12753" trgID="13183" rel="rRr" directed="false" shadow="false" column="61354" shadowCol="110870" srcRow="3813" trgRow="3564" color="EX-dark-tan" />
    <link srcID="13810" trgID="13183" rel="rRr" directed="false" shadow="false" column="61355" shadowCol="110871" srcRow="3817" trgRow="3564" color="EX-pale-blue-magenta" />
    <link srcID="13589" trgID="13183" rel="rRr" directed="false" shadow="false" column="61356" shadowCol="110872" srcRow="3819" trgRow="3564" color="EX-pale-yellow orange" />
    <link srcID="11949" trgID="13183" rel="rRr" directed="false" shadow="false" column="61357" shadowCol="110873" srcRow="3823" trgRow="3564" color="EX-medium-magenta" />
    <link srcID="12819" trgID="13183" rel="rRr" directed="false" shadow="false" column="61358" shadowCol="110874" srcRow="3824" trgRow="3564" color="EX-pale-red" />
    <link srcID="11054" trgID="13183" rel="rRr" directed="false" shadow="false" column="61359" shadowCol="110875" srcRow="3845" trgRow="3564" color="EX-pale-cyan" />
    <link srcID="13183" trgID="11383" rel="rRr" directed="false" shadow="false" column="61360" shadowCol="110876" srcRow="3564" trgRow="3863" color="EX-pale-yellow-green" />
    <link srcID="11503" trgID="13183" rel="rRr" directed="false" shadow="false" column="61361" shadowCol="110877" srcRow="3866" trgRow="3564" color="EX-pale-purple" />
    <link srcID="13183" trgID="12760" rel="rRr" directed="false" shadow="false" column="61362" shadowCol="110878" srcRow="3564" trgRow="3869" color="EX-pale-magenta" />
    <link srcID="11947" trgID="13183" rel="rRr" directed="false" shadow="false" column="61363" shadowCol="110879" srcRow="3872" trgRow="3564" color="EX-pale-red-orange" />
    <link srcID="13855" trgID="13183" rel="rRr" directed="false" shadow="false" column="61364" shadowCol="110880" srcRow="3901" trgRow="3564" color="EX-blue" />
    <link srcID="12413" trgID="13183" rel="rRr" directed="false" shadow="false" column="61365" shadowCol="110881" srcRow="3907" trgRow="3564" color="EX-orange" />
    <link srcID="11332" trgID="13183" rel="rRr" directed="false" shadow="false" column="61366" shadowCol="110882" srcRow="3929" trgRow="3564" color="EX-dark-cyan" />
    <link srcID="12867" trgID="13183" rel="rRr" directed="false" shadow="false" column="61367" shadowCol="110883" srcRow="3948" trgRow="3564" color="EX-red" />
    <link srcID="13446" trgID="13183" rel="rRr" directed="false" shadow="false" column="61368" shadowCol="110884" srcRow="4064" trgRow="3564" color="EX-dark-orange" />
    <link srcID="13287" trgID="13183" rel="rRr" directed="false" shadow="false" column="61369" shadowCol="110885" srcRow="4087" trgRow="3564" color="EX-dark-gray-purple" />
    <link srcID="13453" trgID="13183" rel="rRr" directed="false" shadow="false" column="61370" shadowCol="110886" srcRow="4143" trgRow="3564" color="EX-cyan" />
    <link srcID="12279" trgID="13183" rel="rRr" directed="false" shadow="false" column="61371" shadowCol="110887" srcRow="4155" trgRow="3564" color="EX-yellow-orange" />
    <link srcID="13183" trgID="11586" rel="rRr" directed="false" shadow="false" column="61372" shadowCol="110888" srcRow="3564" trgRow="4158" color="EX-pure-blue" />
    <link srcID="13638" trgID="13183" rel="rRr" directed="false" shadow="false" column="61373" shadowCol="110889" srcRow="4174" trgRow="3564" color="EX-dark-yellow-green" />
    <link srcID="14000" trgID="13183" rel="rRr" directed="false" shadow="false" column="61374" shadowCol="110890" srcRow="4203" trgRow="3564" color="EX-dark-magenta" />
    <link srcID="10674" trgID="13183" rel="rRr" directed="false" shadow="false" column="61375" shadowCol="110891" srcRow="4212" trgRow="3564" color="EX-dark-green" />
    <link srcID="10837" trgID="13183" rel="rRr" directed="false" shadow="false" column="61376" shadowCol="110892" srcRow="4229" trgRow="3564" color="EX-blue-magenta" />
    <link srcID="11473" trgID="13183" rel="rRr" directed="false" shadow="false" column="61377" shadowCol="110893" srcRow="4234" trgRow="3564" color="EX-yellow-green" />
    <link srcID="11193" trgID="13183" rel="rRr" directed="false" shadow="false" column="61378" shadowCol="110894" srcRow="4337" trgRow="3564" color="EX-magenta" />
    <link srcID="12927" trgID="13183" rel="rRr" directed="false" shadow="false" column="61379" shadowCol="110895" srcRow="4353" trgRow="3564" color="EX-green" />
    <link srcID="10802" trgID="13183" rel="rRr" directed="false" shadow="false" column="61380" shadowCol="110896" srcRow="4370" trgRow="3564" color="EX-yellow" />
    <link srcID="13183" trgID="13116" rel="rRr" directed="false" shadow="false" column="61381" shadowCol="110897" srcRow="3564" trgRow="4381" color="EX-purple" />
    <link srcID="11880" trgID="13183" rel="rRr" directed="false" shadow="false" column="61382" shadowCol="110898" srcRow="4424" trgRow="3564" color="EX-dark-purple" />
    <link srcID="11056" trgID="13183" rel="rRr" directed="false" shadow="false" column="61383" shadowCol="110899" srcRow="4498" trgRow="3564" color="EX-dark-red" />
    <link srcID="13183" trgID="13908" rel="rRr" directed="false" shadow="false" column="61384" shadowCol="110900" srcRow="3564" trgRow="4503" color="EX-pale-green" />
    <link srcID="11057" trgID="13183" rel="rRr" directed="false" shadow="false" column="61385" shadowCol="110901" srcRow="4507" trgRow="3564" color="EX-pale-blue" />
    <link srcID="12907" trgID="13183" rel="rRr" directed="false" shadow="false" column="61386" shadowCol="110902" srcRow="4534" trgRow="3564" color="EX-dark-tan" />
    <link srcID="13183" trgID="13426" rel="rRr" directed="false" shadow="false" column="61387" shadowCol="110903" srcRow="3564" trgRow="4553" color="EX-pale-blue-magenta" />
    <link srcID="13434" trgID="13183" rel="rRr" directed="false" shadow="false" column="61388" shadowCol="110904" srcRow="4585" trgRow="3564" color="EX-pale-yellow orange" />
    <link srcID="13183" trgID="13359" rel="rRr" directed="false" shadow="false" column="61389" shadowCol="110905" srcRow="3564" trgRow="4609" color="EX-medium-magenta" />
    <link srcID="12556" trgID="13183" rel="rRr" directed="false" shadow="false" column="61390" shadowCol="110906" srcRow="4617" trgRow="3564" color="EX-pale-red" />
    <link srcID="11373" trgID="13183" rel="rRr" directed="false" shadow="false" column="61391" shadowCol="110907" srcRow="4618" trgRow="3564" color="EX-pale-cyan" />
    <link srcID="12232" trgID="13183" rel="rRr" directed="false" shadow="false" column="61392" shadowCol="110908" srcRow="4627" trgRow="3564" color="EX-pale-yellow-green" />
    <link srcID="11657" trgID="13183" rel="rRr" directed="false" shadow="false" column="61393" shadowCol="110909" srcRow="4632" trgRow="3564" color="EX-pale-purple" />
    <link srcID="11510" trgID="13183" rel="rRr" directed="false" shadow="false" column="61394" shadowCol="110910" srcRow="4634" trgRow="3564" color="EX-pale-magenta" />
    <link srcID="10675" trgID="13183" rel="rRr" directed="false" shadow="false" column="61395" shadowCol="110911" srcRow="4642" trgRow="3564" color="EX-pale-red-orange" />
    <link srcID="13791" trgID="13183" rel="rRr" directed="false" shadow="false" column="61396" shadowCol="110912" srcRow="4663" trgRow="3564" color="EX-blue" />
    <link srcID="13210" trgID="13183" rel="rRr" directed="false" shadow="false" column="61397" shadowCol="110913" srcRow="4668" trgRow="3564" color="EX-orange" />
    <link srcID="13183" trgID="13140" rel="rRr" directed="false" shadow="false" column="61398" shadowCol="110914" srcRow="3564" trgRow="4669" color="EX-dark-cyan" />
    <link srcID="12045" trgID="13183" rel="rRr" directed="false" shadow="false" column="61399" shadowCol="110915" srcRow="4788" trgRow="3564" color="EX-red" />
    <link srcID="13377" trgID="13183" rel="rRr" directed="false" shadow="false" column="61400" shadowCol="110916" srcRow="4789" trgRow="3564" color="EX-dark-orange" />
    <link srcID="13645" trgID="13183" rel="rRr" directed="false" shadow="false" column="61401" shadowCol="110917" srcRow="4819" trgRow="3564" color="EX-dark-gray-purple" />
    <link srcID="13812" trgID="13183" rel="rRr" directed="false" shadow="false" column="61402" shadowCol="110918" srcRow="4860" trgRow="3564" color="EX-cyan" />
    <link srcID="11996" trgID="13183" rel="rRr" directed="false" shadow="false" column="61403" shadowCol="110919" srcRow="4863" trgRow="3564" color="EX-yellow-orange" />
    <link srcID="13183" trgID="13269" rel="rRr" directed="false" shadow="false" column="61404" shadowCol="110920" srcRow="3564" trgRow="4883" color="EX-pure-blue" />
    <link srcID="13183" trgID="11465" rel="rRr" directed="false" shadow="false" column="61405" shadowCol="110921" srcRow="3564" trgRow="4895" color="EX-dark-yellow-green" />
    <link srcID="12375" trgID="13183" rel="rRr" directed="false" shadow="false" column="61406" shadowCol="110922" srcRow="4954" trgRow="3564" color="EX-dark-magenta" />
    <link srcID="12367" trgID="13183" rel="rRr" directed="false" shadow="false" column="61407" shadowCol="110923" srcRow="4971" trgRow="3564" color="EX-dark-green" />
    <link srcID="13437" trgID="13183" rel="rRr" directed="false" shadow="false" column="61408" shadowCol="110924" srcRow="4988" trgRow="3564" color="EX-blue-magenta" />
    <link srcID="11968" trgID="13183" rel="rRr" directed="false" shadow="false" column="61409" shadowCol="110925" srcRow="5025" trgRow="3564" color="EX-yellow-green" />
    <link srcID="12837" trgID="13183" rel="rRr" directed="false" shadow="false" column="61410" shadowCol="110926" srcRow="5054" trgRow="3564" color="EX-magenta" />
    <link srcID="13183" trgID="12601" rel="rRr" directed="false" shadow="false" column="61411" shadowCol="110927" srcRow="3564" trgRow="5072" color="EX-green" />
    <link srcID="12953" trgID="13183" rel="rRr" directed="false" shadow="false" column="61412" shadowCol="110928" srcRow="5079" trgRow="3564" color="EX-yellow" />
    <link srcID="11360" trgID="13183" rel="rRr" directed="false" shadow="false" column="61413" shadowCol="110929" srcRow="5127" trgRow="3564" color="EX-purple" />
    <link srcID="13183" trgID="11374" rel="rRr" directed="false" shadow="false" column="61414" shadowCol="110930" srcRow="3564" trgRow="5142" color="EX-dark-purple" />
    <link srcID="11933" trgID="13183" rel="rRr" directed="false" shadow="false" column="61415" shadowCol="110931" srcRow="5144" trgRow="3564" color="EX-dark-red" />
    <link srcID="13183" trgID="12613" rel="rRr" directed="false" shadow="false" column="61416" shadowCol="110932" srcRow="3564" trgRow="5170" color="EX-pale-green" />
    <link srcID="13183" trgID="13897" rel="rRr" directed="false" shadow="false" column="61417" shadowCol="110933" srcRow="3564" trgRow="5189" color="EX-pale-blue" />
    <link srcID="10809" trgID="13183" rel="rRr" directed="false" shadow="false" column="61418" shadowCol="110934" srcRow="5214" trgRow="3564" color="EX-dark-tan" />
    <link srcID="11677" trgID="13183" rel="rRr" directed="false" shadow="false" column="61419" shadowCol="110935" srcRow="5316" trgRow="3564" color="EX-pale-blue-magenta" />
    <link srcID="12636" trgID="13183" rel="rRr" directed="false" shadow="false" column="61420" shadowCol="110936" srcRow="5324" trgRow="3564" color="EX-pale-yellow orange" />
    <link srcID="12064" trgID="13183" rel="rRr" directed="false" shadow="false" column="61421" shadowCol="110937" srcRow="5410" trgRow="3564" color="EX-medium-magenta" />
    <link srcID="11478" trgID="13183" rel="rRr" directed="false" shadow="false" column="61422" shadowCol="110938" srcRow="5499" trgRow="3564" color="EX-pale-red" />
    <link srcID="10772" trgID="13183" rel="rRr" directed="false" shadow="false" column="61423" shadowCol="110939" srcRow="5508" trgRow="3564" color="EX-pale-cyan" />
    <link srcID="12770" trgID="13183" rel="rRr" directed="false" shadow="false" column="61424" shadowCol="110940" srcRow="5516" trgRow="3564" color="EX-pale-yellow-green" />
    <link srcID="13183" trgID="13819" rel="rRr" directed="false" shadow="false" column="61425" shadowCol="110941" srcRow="3564" trgRow="5581" color="EX-pale-purple" />
    <link srcID="13123" trgID="13183" rel="rRr" directed="false" shadow="false" column="61426" shadowCol="110942" srcRow="5600" trgRow="3564" color="EX-pale-magenta" />
    <link srcID="12627" trgID="13183" rel="rRr" directed="false" shadow="false" column="61427" shadowCol="110943" srcRow="5687" trgRow="3564" color="EX-pale-red-orange" />
    <link srcID="12791" trgID="13183" rel="rRr" directed="false" shadow="false" column="61428" shadowCol="110944" srcRow="5694" trgRow="3564" color="EX-blue" />
    <link srcID="12903" trgID="12716" rel="rRr" directed="false" shadow="true" shadowCol="110945" srcRow="2412" trgRow="3565" color="EX-orange" />
    <link srcID="11609" trgID="12716" rel="rRr" directed="false" shadow="true" shadowCol="110946" srcRow="2417" trgRow="3565" color="EX-dark-cyan" />
    <link srcID="12596" trgID="12716" rel="rRr" directed="false" shadow="true" shadowCol="110947" srcRow="2431" trgRow="3565" color="EX-red" />
    <link srcID="12099" trgID="12716" rel="rRr" directed="false" shadow="true" shadowCol="110948" srcRow="2468" trgRow="3565" color="EX-dark-orange" />
    <link srcID="12716" trgID="13650" rel="rRr" directed="false" shadow="true" shadowCol="110949" srcRow="3565" trgRow="2552" color="EX-dark-gray-purple" />
    <link srcID="12716" trgID="13752" rel="rRr" directed="false" shadow="true" shadowCol="110950" srcRow="3565" trgRow="2591" color="EX-cyan" />
    <link srcID="12515" trgID="12716" rel="rRr" directed="false" shadow="true" shadowCol="110951" srcRow="2913" trgRow="3565" color="EX-yellow-orange" />
    <link srcID="12716" trgID="12076" rel="rRr" directed="false" shadow="true" shadowCol="110952" srcRow="3565" trgRow="3148" color="EX-pure-blue" />
    <link srcID="10688" trgID="12716" rel="rRr" directed="false" shadow="true" shadowCol="110953" srcRow="3499" trgRow="3565" color="EX-dark-yellow-green" />
    <link srcID="12768" trgID="12716" rel="rRr" directed="false" shadow="true" shadowCol="110954" srcRow="3502" trgRow="3565" color="EX-dark-magenta" />
    <link srcID="12552" trgID="12716" rel="rRr" directed="false" shadow="true" shadowCol="110955" srcRow="3508" trgRow="3565" color="EX-dark-green" />
    <link srcID="12716" trgID="13294" rel="rRr" directed="false" shadow="true" shadowCol="110956" srcRow="3565" trgRow="3509" color="EX-blue-magenta" />
    <link srcID="12716" trgID="10715" rel="rRr" directed="false" shadow="true" shadowCol="110957" srcRow="3565" trgRow="3525" color="EX-yellow-green" />
    <link srcID="12251" trgID="12716" rel="rRr" directed="false" shadow="true" shadowCol="110958" srcRow="3526" trgRow="3565" color="EX-magenta" />
    <link srcID="12716" trgID="12295" rel="rRr" directed="false" shadow="true" shadowCol="110959" srcRow="3565" trgRow="3527" color="EX-green" />
    <link srcID="10859" trgID="12716" rel="rRr" directed="false" shadow="true" shadowCol="110960" srcRow="3534" trgRow="3565" color="EX-yellow" />
    <link srcID="10716" trgID="12716" rel="rRr" directed="false" shadow="true" shadowCol="110961" srcRow="3545" trgRow="3565" color="EX-purple" />
    <link srcID="12716" trgID="10830" rel="rRr" directed="false" shadow="true" shadowCol="110962" srcRow="3565" trgRow="3553" color="EX-dark-purple" />
    <link srcID="12716" trgID="13182" rel="rRr" directed="false" shadow="true" shadowCol="110963" srcRow="3565" trgRow="3559" color="EX-dark-red" />
    <link srcID="12716" trgID="11024" rel="rRr" directed="false" shadow="true" shadowCol="110964" srcRow="3565" trgRow="3563" color="EX-pale-green" />
    <link srcID="12716" trgID="13183" rel="rRr" directed="false" shadow="true" shadowCol="110965" srcRow="3565" trgRow="3564" color="EX-pale-blue" />
    <link srcID="13501" trgID="12716" rel="rRr" directed="false" shadow="false" column="61429" shadowCol="110966" srcRow="3569" trgRow="3565" color="EX-dark-tan" />
    <link srcID="12325" trgID="12716" rel="rRr" directed="false" shadow="false" column="61430" shadowCol="110967" srcRow="3574" trgRow="3565" color="EX-pale-blue-magenta" />
    <link srcID="10955" trgID="12716" rel="rRr" directed="false" shadow="false" column="61431" shadowCol="110968" srcRow="3585" trgRow="3565" color="EX-pale-yellow orange" />
    <link srcID="11703" trgID="12716" rel="rRr" directed="false" shadow="false" column="61432" shadowCol="110969" srcRow="3586" trgRow="3565" color="EX-medium-magenta" />
    <link srcID="12716" trgID="10962" rel="rRr" directed="false" shadow="false" column="61433" shadowCol="110970" srcRow="3565" trgRow="3587" color="EX-pale-red" />
    <link srcID="12716" trgID="11384" rel="rRr" directed="false" shadow="false" column="61434" shadowCol="110971" srcRow="3565" trgRow="3594" color="EX-pale-cyan" />
    <link srcID="12716" trgID="11378" rel="rRr" directed="false" shadow="false" column="61435" shadowCol="110972" srcRow="3565" trgRow="3596" color="EX-pale-yellow-green" />
    <link srcID="12716" trgID="11408" rel="rRr" directed="false" shadow="false" column="61436" shadowCol="110973" srcRow="3565" trgRow="3609" color="EX-pale-purple" />
    <link srcID="11890" trgID="12716" rel="rRr" directed="false" shadow="false" column="61437" shadowCol="110974" srcRow="3641" trgRow="3565" color="EX-pale-magenta" />
    <link srcID="11013" trgID="12716" rel="rRr" directed="false" shadow="false" column="61438" shadowCol="110975" srcRow="3649" trgRow="3565" color="EX-pale-red-orange" />
    <link srcID="12716" trgID="11365" rel="rRr" directed="false" shadow="false" column="61439" shadowCol="110976" srcRow="3565" trgRow="3676" color="EX-blue" />
    <link srcID="13926" trgID="12716" rel="rRr" directed="false" shadow="false" column="61440" shadowCol="110977" srcRow="3680" trgRow="3565" color="EX-orange" />
    <link srcID="12716" trgID="12645" rel="rRr" directed="false" shadow="false" column="61441" shadowCol="110978" srcRow="3565" trgRow="3681" color="EX-dark-cyan" />
    <link srcID="13057" trgID="12716" rel="rRr" directed="false" shadow="false" column="61442" shadowCol="110979" srcRow="3685" trgRow="3565" color="EX-red" />
    <link srcID="12716" trgID="13131" rel="rRr" directed="false" shadow="false" column="61443" shadowCol="110980" srcRow="3565" trgRow="3702" color="EX-dark-orange" />
    <link srcID="13013" trgID="12716" rel="rRr" directed="false" shadow="false" column="61444" shadowCol="110981" srcRow="3704" trgRow="3565" color="EX-dark-gray-purple" />
    <link srcID="13454" trgID="12716" rel="rRr" directed="false" shadow="false" column="61445" shadowCol="110982" srcRow="3708" trgRow="3565" color="EX-cyan" />
    <link srcID="12716" trgID="11936" rel="rRr" directed="false" shadow="false" column="61446" shadowCol="110983" srcRow="3565" trgRow="3710" color="EX-yellow-orange" />
    <link srcID="12877" trgID="12716" rel="rRr" directed="false" shadow="false" column="61447" shadowCol="110984" srcRow="3713" trgRow="3565" color="EX-pure-blue" />
    <link srcID="13185" trgID="12716" rel="rRr" directed="false" shadow="false" column="61448" shadowCol="110985" srcRow="3733" trgRow="3565" color="EX-dark-yellow-green" />
    <link srcID="11802" trgID="12716" rel="rRr" directed="false" shadow="false" column="61449" shadowCol="110986" srcRow="3734" trgRow="3565" color="EX-dark-magenta" />
    <link srcID="13158" trgID="12716" rel="rRr" directed="false" shadow="false" column="61450" shadowCol="110987" srcRow="3776" trgRow="3565" color="EX-dark-green" />
    <link srcID="11029" trgID="12716" rel="rRr" directed="false" shadow="false" column="61451" shadowCol="110988" srcRow="3795" trgRow="3565" color="EX-blue-magenta" />
    <link srcID="12591" trgID="12716" rel="rRr" directed="false" shadow="false" column="61452" shadowCol="110989" srcRow="3798" trgRow="3565" color="EX-yellow-green" />
    <link srcID="13012" trgID="12716" rel="rRr" directed="false" shadow="false" column="61453" shadowCol="110990" srcRow="3810" trgRow="3565" color="EX-magenta" />
    <link srcID="13810" trgID="12716" rel="rRr" directed="false" shadow="false" column="61454" shadowCol="110991" srcRow="3817" trgRow="3565" color="EX-green" />
    <link srcID="11028" trgID="12716" rel="rRr" directed="false" shadow="false" column="61455" shadowCol="110992" srcRow="3821" trgRow="3565" color="EX-yellow" />
    <link srcID="12716" trgID="11359" rel="rRr" directed="false" shadow="false" column="61456" shadowCol="110993" srcRow="3565" trgRow="3827" color="EX-purple" />
    <link srcID="11800" trgID="12716" rel="rRr" directed="false" shadow="false" column="61457" shadowCol="110994" srcRow="3834" trgRow="3565" color="EX-dark-purple" />
    <link srcID="12124" trgID="12716" rel="rRr" directed="false" shadow="false" column="61458" shadowCol="110995" srcRow="3870" trgRow="3565" color="EX-dark-red" />
    <link srcID="10817" trgID="12716" rel="rRr" directed="false" shadow="false" column="61459" shadowCol="110996" srcRow="3910" trgRow="3565" color="EX-pale-green" />
    <link srcID="11707" trgID="12716" rel="rRr" directed="false" shadow="false" column="61460" shadowCol="110997" srcRow="3911" trgRow="3565" color="EX-pale-blue" />
    <link srcID="12716" trgID="13317" rel="rRr" directed="false" shadow="false" column="61461" shadowCol="110998" srcRow="3565" trgRow="3921" color="EX-dark-tan" />
    <link srcID="13188" trgID="12716" rel="rRr" directed="false" shadow="false" column="61462" shadowCol="110999" srcRow="3926" trgRow="3565" color="EX-pale-blue-magenta" />
    <link srcID="11099" trgID="12716" rel="rRr" directed="false" shadow="false" column="61463" shadowCol="111000" srcRow="3954" trgRow="3565" color="EX-pale-yellow orange" />
    <link srcID="12773" trgID="12716" rel="rRr" directed="false" shadow="false" column="61464" shadowCol="111001" srcRow="3985" trgRow="3565" color="EX-medium-magenta" />
    <link srcID="12716" trgID="12222" rel="rRr" directed="false" shadow="false" column="61465" shadowCol="111002" srcRow="3565" trgRow="3999" color="EX-pale-red" />
    <link srcID="12716" trgID="10591" rel="rRr" directed="false" shadow="false" column="61466" shadowCol="111003" srcRow="3565" trgRow="4016" color="EX-pale-cyan" />
    <link srcID="11167" trgID="12716" rel="rRr" directed="false" shadow="false" column="61467" shadowCol="111004" srcRow="4033" trgRow="3565" color="EX-pale-yellow-green" />
    <link srcID="12716" trgID="13357" rel="rRr" directed="false" shadow="false" column="61468" shadowCol="111005" srcRow="3565" trgRow="4034" color="EX-pale-purple" />
    <link srcID="11012" trgID="12716" rel="rRr" directed="false" shadow="false" column="61469" shadowCol="111006" srcRow="4036" trgRow="3565" color="EX-pale-magenta" />
    <link srcID="11227" trgID="12716" rel="rRr" directed="false" shadow="false" column="61470" shadowCol="111007" srcRow="4052" trgRow="3565" color="EX-pale-red-orange" />
    <link srcID="12104" trgID="12716" rel="rRr" directed="false" shadow="false" column="61471" shadowCol="111008" srcRow="4059" trgRow="3565" color="EX-blue" />
    <link srcID="12716" trgID="13807" rel="rRr" directed="false" shadow="false" column="61472" shadowCol="111009" srcRow="3565" trgRow="4076" color="EX-orange" />
    <link srcID="12716" trgID="13218" rel="rRr" directed="false" shadow="false" column="61473" shadowCol="111010" srcRow="3565" trgRow="4085" color="EX-dark-cyan" />
    <link srcID="12041" trgID="12716" rel="rRr" directed="false" shadow="false" column="61474" shadowCol="111011" srcRow="4106" trgRow="3565" color="EX-red" />
    <link srcID="12716" trgID="11390" rel="rRr" directed="false" shadow="false" column="61475" shadowCol="111012" srcRow="3565" trgRow="4127" color="EX-dark-orange" />
    <link srcID="12716" trgID="13676" rel="rRr" directed="false" shadow="false" column="61476" shadowCol="111013" srcRow="3565" trgRow="4128" color="EX-dark-gray-purple" />
    <link srcID="12566" trgID="12716" rel="rRr" directed="false" shadow="false" column="61477" shadowCol="111014" srcRow="4151" trgRow="3565" color="EX-cyan" />
    <link srcID="12716" trgID="11397" rel="rRr" directed="false" shadow="false" column="61478" shadowCol="111015" srcRow="3565" trgRow="4154" color="EX-yellow-orange" />
    <link srcID="12716" trgID="10804" rel="rRr" directed="false" shadow="false" column="61479" shadowCol="111016" srcRow="3565" trgRow="4164" color="EX-pure-blue" />
    <link srcID="12032" trgID="12716" rel="rRr" directed="false" shadow="false" column="61480" shadowCol="111017" srcRow="4165" trgRow="3565" color="EX-dark-yellow-green" />
    <link srcID="12945" trgID="12716" rel="rRr" directed="false" shadow="false" column="61481" shadowCol="111018" srcRow="4172" trgRow="3565" color="EX-dark-magenta" />
    <link srcID="12716" trgID="13638" rel="rRr" directed="false" shadow="false" column="61482" shadowCol="111019" srcRow="3565" trgRow="4174" color="EX-dark-green" />
    <link srcID="12716" trgID="11871" rel="rRr" directed="false" shadow="false" column="61483" shadowCol="111020" srcRow="3565" trgRow="4200" color="EX-blue-magenta" />
    <link srcID="13479" trgID="12716" rel="rRr" directed="false" shadow="false" column="61484" shadowCol="111021" srcRow="4207" trgRow="3565" color="EX-yellow-green" />
    <link srcID="11228" trgID="12716" rel="rRr" directed="false" shadow="false" column="61485" shadowCol="111022" srcRow="4210" trgRow="3565" color="EX-magenta" />
    <link srcID="12716" trgID="13098" rel="rRr" directed="false" shadow="false" column="61486" shadowCol="111023" srcRow="3565" trgRow="4218" color="EX-green" />
    <link srcID="12716" trgID="11887" rel="rRr" directed="false" shadow="false" column="61487" shadowCol="111024" srcRow="3565" trgRow="4228" color="EX-yellow" />
    <link srcID="10974" trgID="12716" rel="rRr" directed="false" shadow="false" column="61488" shadowCol="111025" srcRow="4233" trgRow="3565" color="EX-purple" />
    <link srcID="12716" trgID="11343" rel="rRr" directed="false" shadow="false" column="61489" shadowCol="111026" srcRow="3565" trgRow="4280" color="EX-dark-purple" />
    <link srcID="12716" trgID="12625" rel="rRr" directed="false" shadow="false" column="61490" shadowCol="111027" srcRow="3565" trgRow="4284" color="EX-dark-red" />
    <link srcID="12716" trgID="13635" rel="rRr" directed="false" shadow="false" column="61491" shadowCol="111028" srcRow="3565" trgRow="4285" color="EX-pale-green" />
    <link srcID="12419" trgID="12716" rel="rRr" directed="false" shadow="false" column="61492" shadowCol="111029" srcRow="4318" trgRow="3565" color="EX-pale-blue" />
    <link srcID="12716" trgID="13251" rel="rRr" directed="false" shadow="false" column="61493" shadowCol="111030" srcRow="3565" trgRow="4343" color="EX-dark-tan" />
    <link srcID="10883" trgID="12716" rel="rRr" directed="false" shadow="false" column="61494" shadowCol="111031" srcRow="4348" trgRow="3565" color="EX-pale-blue-magenta" />
    <link srcID="12590" trgID="12716" rel="rRr" directed="false" shadow="false" column="61495" shadowCol="111032" srcRow="4362" trgRow="3565" color="EX-pale-yellow orange" />
    <link srcID="12673" trgID="12716" rel="rRr" directed="false" shadow="false" column="61496" shadowCol="111033" srcRow="4386" trgRow="3565" color="EX-medium-magenta" />
    <link srcID="12402" trgID="12716" rel="rRr" directed="false" shadow="false" column="61497" shadowCol="111034" srcRow="4398" trgRow="3565" color="EX-pale-red" />
    <link srcID="12716" trgID="10631" rel="rRr" directed="false" shadow="false" column="61498" shadowCol="111035" srcRow="3565" trgRow="4435" color="EX-pale-cyan" />
    <link srcID="13067" trgID="12716" rel="rRr" directed="false" shadow="false" column="61499" shadowCol="111036" srcRow="4439" trgRow="3565" color="EX-pale-yellow-green" />
    <link srcID="12716" trgID="13706" rel="rRr" directed="false" shadow="false" column="61500" shadowCol="111037" srcRow="3565" trgRow="4449" color="EX-pale-purple" />
    <link srcID="12716" trgID="11366" rel="rRr" directed="false" shadow="false" column="61501" shadowCol="111038" srcRow="3565" trgRow="4478" color="EX-pale-magenta" />
    <link srcID="12716" trgID="13908" rel="rRr" directed="false" shadow="false" column="61502" shadowCol="111039" srcRow="3565" trgRow="4503" color="EX-pale-red-orange" />
    <link srcID="11713" trgID="12716" rel="rRr" directed="false" shadow="false" column="61503" shadowCol="111040" srcRow="4511" trgRow="3565" color="EX-blue" />
    <link srcID="13515" trgID="12716" rel="rRr" directed="false" shadow="false" column="61504" shadowCol="111041" srcRow="4512" trgRow="3565" color="EX-orange" />
    <link srcID="10988" trgID="12716" rel="rRr" directed="false" shadow="false" column="61505" shadowCol="111042" srcRow="4536" trgRow="3565" color="EX-dark-cyan" />
    <link srcID="12716" trgID="11156" rel="rRr" directed="false" shadow="false" column="61506" shadowCol="111043" srcRow="3565" trgRow="4552" color="EX-red" />
    <link srcID="11126" trgID="12716" rel="rRr" directed="false" shadow="false" column="61507" shadowCol="111044" srcRow="4603" trgRow="3565" color="EX-dark-orange" />
    <link srcID="10826" trgID="12716" rel="rRr" directed="false" shadow="false" column="61508" shadowCol="111045" srcRow="4677" trgRow="3565" color="EX-dark-gray-purple" />
    <link srcID="13449" trgID="12716" rel="rRr" directed="false" shadow="false" column="61509" shadowCol="111046" srcRow="4683" trgRow="3565" color="EX-cyan" />
    <link srcID="12716" trgID="10957" rel="rRr" directed="false" shadow="false" column="61510" shadowCol="111047" srcRow="3565" trgRow="4690" color="EX-yellow-orange" />
    <link srcID="10935" trgID="12716" rel="rRr" directed="false" shadow="false" column="61511" shadowCol="111048" srcRow="4700" trgRow="3565" color="EX-pure-blue" />
    <link srcID="10754" trgID="12716" rel="rRr" directed="false" shadow="false" column="61512" shadowCol="111049" srcRow="4776" trgRow="3565" color="EX-dark-yellow-green" />
    <link srcID="12716" trgID="11196" rel="rRr" directed="false" shadow="false" column="61513" shadowCol="111050" srcRow="3565" trgRow="4783" color="EX-dark-magenta" />
    <link srcID="12013" trgID="12716" rel="rRr" directed="false" shadow="false" column="61514" shadowCol="111051" srcRow="4800" trgRow="3565" color="EX-dark-green" />
    <link srcID="12716" trgID="10611" rel="rRr" directed="false" shadow="false" column="61515" shadowCol="111052" srcRow="3565" trgRow="4801" color="EX-blue-magenta" />
    <link srcID="12716" trgID="12340" rel="rRr" directed="false" shadow="false" column="61516" shadowCol="111053" srcRow="3565" trgRow="4804" color="EX-yellow-green" />
    <link srcID="11614" trgID="12716" rel="rRr" directed="false" shadow="false" column="61517" shadowCol="111054" srcRow="4824" trgRow="3565" color="EX-magenta" />
    <link srcID="10992" trgID="12716" rel="rRr" directed="false" shadow="false" column="61518" shadowCol="111055" srcRow="4831" trgRow="3565" color="EX-green" />
    <link srcID="12393" trgID="12716" rel="rRr" directed="false" shadow="false" column="61519" shadowCol="111056" srcRow="4865" trgRow="3565" color="EX-yellow" />
    <link srcID="13655" trgID="12716" rel="rRr" directed="false" shadow="false" column="61520" shadowCol="111057" srcRow="4922" trgRow="3565" color="EX-purple" />
    <link srcID="12716" trgID="13104" rel="rRr" directed="false" shadow="false" column="61521" shadowCol="111058" srcRow="3565" trgRow="4930" color="EX-dark-purple" />
    <link srcID="13080" trgID="12716" rel="rRr" directed="false" shadow="false" column="61522" shadowCol="111059" srcRow="4934" trgRow="3565" color="EX-dark-red" />
    <link srcID="12432" trgID="12716" rel="rRr" directed="false" shadow="false" column="61523" shadowCol="111060" srcRow="4951" trgRow="3565" color="EX-pale-green" />
    <link srcID="12716" trgID="12375" rel="rRr" directed="false" shadow="false" column="61524" shadowCol="111061" srcRow="3565" trgRow="4954" color="EX-pale-blue" />
    <link srcID="10748" trgID="12716" rel="rRr" directed="false" shadow="false" column="61525" shadowCol="111062" srcRow="4980" trgRow="3565" color="EX-dark-tan" />
    <link srcID="12885" trgID="12716" rel="rRr" directed="false" shadow="false" column="61526" shadowCol="111063" srcRow="4993" trgRow="3565" color="EX-pale-blue-magenta" />
    <link srcID="10792" trgID="12716" rel="rRr" directed="false" shadow="false" column="61527" shadowCol="111064" srcRow="4999" trgRow="3565" color="EX-pale-yellow orange" />
    <link srcID="12716" trgID="11502" rel="rRr" directed="false" shadow="false" column="61528" shadowCol="111065" srcRow="3565" trgRow="5013" color="EX-medium-magenta" />
    <link srcID="12918" trgID="12716" rel="rRr" directed="false" shadow="false" column="61529" shadowCol="111066" srcRow="5041" trgRow="3565" color="EX-pale-red" />
    <link srcID="12716" trgID="12601" rel="rRr" directed="false" shadow="false" column="61530" shadowCol="111067" srcRow="3565" trgRow="5072" color="EX-pale-cyan" />
    <link srcID="12445" trgID="12716" rel="rRr" directed="false" shadow="false" column="61531" shadowCol="111068" srcRow="5081" trgRow="3565" color="EX-pale-yellow-green" />
    <link srcID="11338" trgID="12716" rel="rRr" directed="false" shadow="false" column="61532" shadowCol="111069" srcRow="5094" trgRow="3565" color="EX-pale-purple" />
    <link srcID="12858" trgID="12716" rel="rRr" directed="false" shadow="false" column="61533" shadowCol="111070" srcRow="5108" trgRow="3565" color="EX-pale-magenta" />
    <link srcID="12716" trgID="12613" rel="rRr" directed="false" shadow="false" column="61534" shadowCol="111071" srcRow="3565" trgRow="5170" color="EX-pale-red-orange" />
    <link srcID="12716" trgID="12615" rel="rRr" directed="false" shadow="false" column="61535" shadowCol="111072" srcRow="3565" trgRow="5171" color="EX-blue" />
    <link srcID="11093" trgID="12716" rel="rRr" directed="false" shadow="false" column="61536" shadowCol="111073" srcRow="5174" trgRow="3565" color="EX-orange" />
    <link srcID="12716" trgID="11253" rel="rRr" directed="false" shadow="false" column="61537" shadowCol="111074" srcRow="3565" trgRow="5256" color="EX-dark-cyan" />
    <link srcID="11067" trgID="12716" rel="rRr" directed="false" shadow="false" column="61538" shadowCol="111075" srcRow="5320" trgRow="3565" color="EX-red" />
    <link srcID="12716" trgID="13278" rel="rRr" directed="false" shadow="false" column="61539" shadowCol="111076" srcRow="3565" trgRow="5389" color="EX-dark-orange" />
    <link srcID="12716" trgID="12410" rel="rRr" directed="false" shadow="false" column="61540" shadowCol="111077" srcRow="3565" trgRow="5399" color="EX-dark-gray-purple" />
    <link srcID="12716" trgID="12599" rel="rRr" directed="false" shadow="false" column="61541" shadowCol="111078" srcRow="3565" trgRow="5435" color="EX-cyan" />
    <link srcID="12523" trgID="12716" rel="rRr" directed="false" shadow="false" column="61542" shadowCol="111079" srcRow="5446" trgRow="3565" color="EX-yellow-orange" />
    <link srcID="12716" trgID="11172" rel="rRr" directed="false" shadow="false" column="61543" shadowCol="111080" srcRow="3565" trgRow="5533" color="EX-pure-blue" />
    <link srcID="12716" trgID="10633" rel="rRr" directed="false" shadow="false" column="61544" shadowCol="111081" srcRow="3565" trgRow="5536" color="EX-dark-yellow-green" />
    <link srcID="12716" trgID="12974" rel="rRr" directed="false" shadow="false" column="61545" shadowCol="111082" srcRow="3565" trgRow="5549" color="EX-dark-magenta" />
    <link srcID="12716" trgID="13422" rel="rRr" directed="false" shadow="false" column="61546" shadowCol="111083" srcRow="3565" trgRow="5579" color="EX-dark-green" />
    <link srcID="12716" trgID="13819" rel="rRr" directed="false" shadow="false" column="61547" shadowCol="111084" srcRow="3565" trgRow="5581" color="EX-blue-magenta" />
    <link srcID="12716" trgID="11836" rel="rRr" directed="false" shadow="false" column="61548" shadowCol="111085" srcRow="3565" trgRow="5671" color="EX-yellow-green" />
    <link srcID="12716" trgID="12108" rel="rRr" directed="false" shadow="false" column="61549" shadowCol="111086" srcRow="3565" trgRow="5698" color="EX-magenta" />
    <link srcID="12716" trgID="12166" rel="rRr" directed="false" shadow="false" column="61550" shadowCol="111087" srcRow="3565" trgRow="5703" color="EX-green" />
    <link srcID="12716" trgID="11104" rel="rRr" directed="false" shadow="false" column="61551" shadowCol="111088" srcRow="3565" trgRow="5705" color="EX-yellow" />
    <link srcID="10845" trgID="12716" rel="rRr" directed="false" shadow="false" column="61552" shadowCol="111089" srcRow="5803" trgRow="3565" color="EX-purple" />
    <link srcID="12716" trgID="12204" rel="rRr" directed="false" shadow="false" column="61553" shadowCol="111090" srcRow="3565" trgRow="5820" color="EX-dark-purple" />
    <link srcID="11006" trgID="13282" rel="rRr" directed="false" shadow="true" shadowCol="111091" srcRow="3566" trgRow="2416" color="EX-dark-red" />
    <link srcID="11006" trgID="12765" rel="rRr" directed="false" shadow="true" shadowCol="111092" srcRow="3566" trgRow="3513" color="EX-pale-green" />
    <link srcID="11006" trgID="10969" rel="rRr" directed="false" shadow="true" shadowCol="111093" srcRow="3566" trgRow="3514" color="EX-pale-blue" />
    <link srcID="11339" trgID="11006" rel="rRr" directed="false" shadow="true" shadowCol="111094" srcRow="3515" trgRow="3566" color="EX-dark-tan" />
    <link srcID="11331" trgID="11006" rel="rRr" directed="false" shadow="true" shadowCol="111095" srcRow="3516" trgRow="3566" color="EX-pale-blue-magenta" />
    <link srcID="11814" trgID="11006" rel="rRr" directed="false" shadow="true" shadowCol="111096" srcRow="3518" trgRow="3566" color="EX-pale-yellow orange" />
    <link srcID="12855" trgID="11006" rel="rRr" directed="false" shadow="true" shadowCol="111097" srcRow="3520" trgRow="3566" color="EX-medium-magenta" />
    <link srcID="11006" trgID="10715" rel="rRr" directed="false" shadow="true" shadowCol="111098" srcRow="3566" trgRow="3525" color="EX-pale-red" />
    <link srcID="10995" trgID="11006" rel="rRr" directed="false" shadow="true" shadowCol="111099" srcRow="3533" trgRow="3566" color="EX-pale-cyan" />
    <link srcID="11026" trgID="11006" rel="rRr" directed="false" shadow="true" shadowCol="111100" srcRow="3546" trgRow="3566" color="EX-pale-yellow-green" />
    <link srcID="11006" trgID="11923" rel="rRr" directed="false" shadow="true" shadowCol="111101" srcRow="3566" trgRow="3551" color="EX-pale-purple" />
    <link srcID="11006" trgID="11893" rel="rRr" directed="false" shadow="true" shadowCol="111102" srcRow="3566" trgRow="3561" color="EX-pale-magenta" />
    <link srcID="11006" trgID="13176" rel="rRr" directed="false" shadow="true" shadowCol="111103" srcRow="3566" trgRow="3562" color="EX-pale-red-orange" />
    <link srcID="12782" trgID="11006" rel="rRr" directed="false" shadow="false" column="61554" shadowCol="111104" srcRow="3567" trgRow="3566" color="EX-blue" />
    <link srcID="12783" trgID="11006" rel="rRr" directed="false" shadow="false" column="61555" shadowCol="111105" srcRow="3568" trgRow="3566" color="EX-orange" />
    <link srcID="11530" trgID="11006" rel="rRr" directed="false" shadow="false" column="61556" shadowCol="111106" srcRow="3570" trgRow="3566" color="EX-dark-cyan" />
    <link srcID="13205" trgID="11006" rel="rRr" directed="false" shadow="false" column="61557" shadowCol="111107" srcRow="3571" trgRow="3566" color="EX-red" />
    <link srcID="11043" trgID="11006" rel="rRr" directed="false" shadow="false" column="61558" shadowCol="111108" srcRow="3573" trgRow="3566" color="EX-dark-orange" />
    <link srcID="11884" trgID="11006" rel="rRr" directed="false" shadow="false" column="61559" shadowCol="111109" srcRow="3588" trgRow="3566" color="EX-dark-gray-purple" />
    <link srcID="11006" trgID="12718" rel="rRr" directed="false" shadow="false" column="61560" shadowCol="111110" srcRow="3566" trgRow="3590" color="EX-cyan" />
    <link srcID="13611" trgID="11006" rel="rRr" directed="false" shadow="false" column="61561" shadowCol="111111" srcRow="3593" trgRow="3566" color="EX-yellow-orange" />
    <link srcID="11177" trgID="11006" rel="rRr" directed="false" shadow="false" column="61562" shadowCol="111112" srcRow="3602" trgRow="3566" color="EX-pure-blue" />
    <link srcID="13602" trgID="11006" rel="rRr" directed="false" shadow="false" column="61563" shadowCol="111113" srcRow="3604" trgRow="3566" color="EX-dark-yellow-green" />
    <link srcID="11220" trgID="11006" rel="rRr" directed="false" shadow="false" column="61564" shadowCol="111114" srcRow="3610" trgRow="3566" color="EX-dark-magenta" />
    <link srcID="13107" trgID="11006" rel="rRr" directed="false" shadow="false" column="61565" shadowCol="111115" srcRow="3613" trgRow="3566" color="EX-dark-green" />
    <link srcID="13170" trgID="11006" rel="rRr" directed="false" shadow="false" column="61566" shadowCol="111116" srcRow="3627" trgRow="3566" color="EX-blue-magenta" />
    <link srcID="11896" trgID="11006" rel="rRr" directed="false" shadow="false" column="61567" shadowCol="111117" srcRow="3672" trgRow="3566" color="EX-yellow-green" />
    <link srcID="13090" trgID="11006" rel="rRr" directed="false" shadow="false" column="61568" shadowCol="111118" srcRow="3673" trgRow="3566" color="EX-magenta" />
    <link srcID="10719" trgID="11006" rel="rRr" directed="false" shadow="false" column="61569" shadowCol="111119" srcRow="3674" trgRow="3566" color="EX-green" />
    <link srcID="12406" trgID="11006" rel="rRr" directed="false" shadow="false" column="61570" shadowCol="111120" srcRow="3716" trgRow="3566" color="EX-yellow" />
    <link srcID="11006" trgID="13784" rel="rRr" directed="false" shadow="false" column="61571" shadowCol="111121" srcRow="3566" trgRow="3728" color="EX-purple" />
    <link srcID="12356" trgID="11006" rel="rRr" directed="false" shadow="false" column="61572" shadowCol="111122" srcRow="3749" trgRow="3566" color="EX-dark-purple" />
    <link srcID="11386" trgID="11006" rel="rRr" directed="false" shadow="false" column="61573" shadowCol="111123" srcRow="3750" trgRow="3566" color="EX-dark-red" />
    <link srcID="11033" trgID="11006" rel="rRr" directed="false" shadow="false" column="61574" shadowCol="111124" srcRow="3756" trgRow="3566" color="EX-pale-green" />
    <link srcID="12407" trgID="11006" rel="rRr" directed="false" shadow="false" column="61575" shadowCol="111125" srcRow="3787" trgRow="3566" color="EX-pale-blue" />
    <link srcID="13916" trgID="11006" rel="rRr" directed="false" shadow="false" column="61576" shadowCol="111126" srcRow="3788" trgRow="3566" color="EX-dark-tan" />
    <link srcID="11010" trgID="11006" rel="rRr" directed="false" shadow="false" column="61577" shadowCol="111127" srcRow="3808" trgRow="3566" color="EX-pale-blue-magenta" />
    <link srcID="13589" trgID="11006" rel="rRr" directed="false" shadow="false" column="61578" shadowCol="111128" srcRow="3819" trgRow="3566" color="EX-pale-yellow orange" />
    <link srcID="11028" trgID="11006" rel="rRr" directed="false" shadow="false" column="61579" shadowCol="111129" srcRow="3821" trgRow="3566" color="EX-medium-magenta" />
    <link srcID="11171" trgID="11006" rel="rRr" directed="false" shadow="false" column="61580" shadowCol="111130" srcRow="3894" trgRow="3566" color="EX-pale-red" />
    <link srcID="11006" trgID="13258" rel="rRr" directed="false" shadow="false" column="61581" shadowCol="111131" srcRow="3566" trgRow="3915" color="EX-pale-cyan" />
    <link srcID="13848" trgID="11006" rel="rRr" directed="false" shadow="false" column="61582" shadowCol="111132" srcRow="3984" trgRow="3566" color="EX-pale-yellow-green" />
    <link srcID="12773" trgID="11006" rel="rRr" directed="false" shadow="false" column="61583" shadowCol="111133" srcRow="3985" trgRow="3566" color="EX-pale-purple" />
    <link srcID="13824" trgID="11006" rel="rRr" directed="false" shadow="false" column="61584" shadowCol="111134" srcRow="3991" trgRow="3566" color="EX-pale-magenta" />
    <link srcID="12110" trgID="11006" rel="rRr" directed="false" shadow="false" column="61585" shadowCol="111135" srcRow="4004" trgRow="3566" color="EX-pale-red-orange" />
    <link srcID="12984" trgID="11006" rel="rRr" directed="false" shadow="false" column="61586" shadowCol="111136" srcRow="4032" trgRow="3566" color="EX-blue" />
    <link srcID="13357" trgID="11006" rel="rRr" directed="false" shadow="false" column="61587" shadowCol="111137" srcRow="4034" trgRow="3566" color="EX-orange" />
    <link srcID="12041" trgID="11006" rel="rRr" directed="false" shadow="false" column="61588" shadowCol="111138" srcRow="4106" trgRow="3566" color="EX-dark-cyan" />
    <link srcID="12554" trgID="11006" rel="rRr" directed="false" shadow="false" column="61589" shadowCol="111139" srcRow="4133" trgRow="3566" color="EX-red" />
    <link srcID="11522" trgID="11006" rel="rRr" directed="false" shadow="false" column="61590" shadowCol="111140" srcRow="4134" trgRow="3566" color="EX-dark-orange" />
    <link srcID="13008" trgID="11006" rel="rRr" directed="false" shadow="false" column="61591" shadowCol="111141" srcRow="4159" trgRow="3566" color="EX-dark-gray-purple" />
    <link srcID="13865" trgID="11006" rel="rRr" directed="false" shadow="false" column="61592" shadowCol="111142" srcRow="4205" trgRow="3566" color="EX-cyan" />
    <link srcID="11832" trgID="11006" rel="rRr" directed="false" shadow="false" column="61593" shadowCol="111143" srcRow="4258" trgRow="3566" color="EX-yellow-orange" />
    <link srcID="12330" trgID="11006" rel="rRr" directed="false" shadow="false" column="61594" shadowCol="111144" srcRow="4266" trgRow="3566" color="EX-pure-blue" />
    <link srcID="11885" trgID="11006" rel="rRr" directed="false" shadow="false" column="61595" shadowCol="111145" srcRow="4340" trgRow="3566" color="EX-dark-yellow-green" />
    <link srcID="11676" trgID="11006" rel="rRr" directed="false" shadow="false" column="61596" shadowCol="111146" srcRow="4365" trgRow="3566" color="EX-dark-magenta" />
    <link srcID="11006" trgID="12733" rel="rRr" directed="false" shadow="false" column="61597" shadowCol="111147" srcRow="3566" trgRow="4396" color="EX-dark-green" />
    <link srcID="11006" trgID="13874" rel="rRr" directed="false" shadow="false" column="61598" shadowCol="111148" srcRow="3566" trgRow="4446" color="EX-blue-magenta" />
    <link srcID="10742" trgID="11006" rel="rRr" directed="false" shadow="false" column="61599" shadowCol="111149" srcRow="4454" trgRow="3566" color="EX-yellow-green" />
    <link srcID="12606" trgID="11006" rel="rRr" directed="false" shadow="false" column="61600" shadowCol="111150" srcRow="4495" trgRow="3566" color="EX-magenta" />
    <link srcID="13352" trgID="11006" rel="rRr" directed="false" shadow="false" column="61601" shadowCol="111151" srcRow="4551" trgRow="3566" color="EX-green" />
    <link srcID="11126" trgID="11006" rel="rRr" directed="false" shadow="false" column="61602" shadowCol="111152" srcRow="4603" trgRow="3566" color="EX-yellow" />
    <link srcID="12254" trgID="11006" rel="rRr" directed="false" shadow="false" column="61603" shadowCol="111153" srcRow="4613" trgRow="3566" color="EX-purple" />
    <link srcID="12232" trgID="11006" rel="rRr" directed="false" shadow="false" column="61604" shadowCol="111154" srcRow="4627" trgRow="3566" color="EX-dark-purple" />
    <link srcID="13483" trgID="11006" rel="rRr" directed="false" shadow="false" column="61605" shadowCol="111155" srcRow="4631" trgRow="3566" color="EX-dark-red" />
    <link srcID="12426" trgID="11006" rel="rRr" directed="false" shadow="false" column="61606" shadowCol="111156" srcRow="4698" trgRow="3566" color="EX-pale-green" />
    <link srcID="12045" trgID="11006" rel="rRr" directed="false" shadow="false" column="61607" shadowCol="111157" srcRow="4788" trgRow="3566" color="EX-pale-blue" />
    <link srcID="11614" trgID="11006" rel="rRr" directed="false" shadow="false" column="61608" shadowCol="111158" srcRow="4824" trgRow="3566" color="EX-dark-tan" />
    <link srcID="11006" trgID="13831" rel="rRr" directed="false" shadow="false" column="61609" shadowCol="111159" srcRow="3566" trgRow="4858" color="EX-pale-blue-magenta" />
    <link srcID="13875" trgID="11006" rel="rRr" directed="false" shadow="false" column="61610" shadowCol="111160" srcRow="4876" trgRow="3566" color="EX-pale-yellow orange" />
    <link srcID="11006" trgID="11370" rel="rRr" directed="false" shadow="false" column="61611" shadowCol="111161" srcRow="3566" trgRow="4880" color="EX-medium-magenta" />
    <link srcID="11006" trgID="11400" rel="rRr" directed="false" shadow="false" column="61612" shadowCol="111162" srcRow="3566" trgRow="5023" color="EX-pale-red" />
    <link srcID="11598" trgID="11006" rel="rRr" directed="false" shadow="false" column="61613" shadowCol="111163" srcRow="5093" trgRow="3566" color="EX-pale-cyan" />
    <link srcID="12858" trgID="11006" rel="rRr" directed="false" shadow="false" column="61614" shadowCol="111164" srcRow="5108" trgRow="3566" color="EX-pale-yellow-green" />
    <link srcID="10595" trgID="11006" rel="rRr" directed="false" shadow="false" column="61615" shadowCol="111165" srcRow="5198" trgRow="3566" color="EX-pale-purple" />
    <link srcID="11000" trgID="11006" rel="rRr" directed="false" shadow="false" column="61616" shadowCol="111166" srcRow="5279" trgRow="3566" color="EX-pale-magenta" />
    <link srcID="10806" trgID="11006" rel="rRr" directed="false" shadow="false" column="61617" shadowCol="111167" srcRow="5309" trgRow="3566" color="EX-pale-red-orange" />
    <link srcID="11389" trgID="11006" rel="rRr" directed="false" shadow="false" column="61618" shadowCol="111168" srcRow="5318" trgRow="3566" color="EX-blue" />
    <link srcID="11006" trgID="12283" rel="rRr" directed="false" shadow="false" column="61619" shadowCol="111169" srcRow="3566" trgRow="5363" color="EX-orange" />
    <link srcID="11984" trgID="11006" rel="rRr" directed="false" shadow="false" column="61620" shadowCol="111170" srcRow="5375" trgRow="3566" color="EX-dark-cyan" />
    <link srcID="10740" trgID="11006" rel="rRr" directed="false" shadow="false" column="61621" shadowCol="111171" srcRow="5379" trgRow="3566" color="EX-red" />
    <link srcID="12523" trgID="11006" rel="rRr" directed="false" shadow="false" column="61622" shadowCol="111172" srcRow="5446" trgRow="3566" color="EX-dark-orange" />
    <link srcID="12026" trgID="11006" rel="rRr" directed="false" shadow="false" column="61623" shadowCol="111173" srcRow="5472" trgRow="3566" color="EX-dark-gray-purple" />
    <link srcID="12782" trgID="13119" rel="rRr" directed="false" shadow="true" shadowCol="111174" srcRow="3567" trgRow="2436" color="EX-cyan" />
    <link srcID="13852" trgID="12782" rel="rRr" directed="false" shadow="true" shadowCol="111175" srcRow="2470" trgRow="3567" color="EX-yellow-orange" />
    <link srcID="13154" trgID="12782" rel="rRr" directed="false" shadow="true" shadowCol="111176" srcRow="2471" trgRow="3567" color="EX-pure-blue" />
    <link srcID="12018" trgID="12782" rel="rRr" directed="false" shadow="true" shadowCol="111177" srcRow="2499" trgRow="3567" color="EX-dark-yellow-green" />
    <link srcID="13159" trgID="12782" rel="rRr" directed="false" shadow="true" shadowCol="111178" srcRow="2504" trgRow="3567" color="EX-dark-magenta" />
    <link srcID="11537" trgID="12782" rel="rRr" directed="false" shadow="true" shadowCol="111179" srcRow="2527" trgRow="3567" color="EX-dark-green" />
    <link srcID="12093" trgID="12782" rel="rRr" directed="false" shadow="true" shadowCol="111180" srcRow="2528" trgRow="3567" color="EX-blue-magenta" />
    <link srcID="13765" trgID="12782" rel="rRr" directed="false" shadow="true" shadowCol="111181" srcRow="2555" trgRow="3567" color="EX-yellow-green" />
    <link srcID="12782" trgID="13215" rel="rRr" directed="false" shadow="true" shadowCol="111182" srcRow="3567" trgRow="2580" color="EX-magenta" />
    <link srcID="12782" trgID="13395" rel="rRr" directed="false" shadow="true" shadowCol="111183" srcRow="3567" trgRow="2583" color="EX-green" />
    <link srcID="12782" trgID="13424" rel="rRr" directed="false" shadow="true" shadowCol="111184" srcRow="3567" trgRow="2653" color="EX-yellow" />
    <link srcID="12165" trgID="12782" rel="rRr" directed="false" shadow="true" shadowCol="111185" srcRow="2688" trgRow="3567" color="EX-purple" />
    <link srcID="13738" trgID="12782" rel="rRr" directed="false" shadow="true" shadowCol="111186" srcRow="2691" trgRow="3567" color="EX-dark-purple" />
    <link srcID="12782" trgID="12638" rel="rRr" directed="false" shadow="true" shadowCol="111187" srcRow="3567" trgRow="2706" color="EX-dark-red" />
    <link srcID="12785" trgID="12782" rel="rRr" directed="false" shadow="true" shadowCol="111188" srcRow="2752" trgRow="3567" color="EX-pale-green" />
    <link srcID="12782" trgID="13262" rel="rRr" directed="false" shadow="true" shadowCol="111189" srcRow="3567" trgRow="2822" color="EX-pale-blue" />
    <link srcID="12782" trgID="12269" rel="rRr" directed="false" shadow="true" shadowCol="111190" srcRow="3567" trgRow="2863" color="EX-dark-tan" />
    <link srcID="12782" trgID="12260" rel="rRr" directed="false" shadow="true" shadowCol="111191" srcRow="3567" trgRow="2995" color="EX-pale-blue-magenta" />
    <link srcID="12782" trgID="12225" rel="rRr" directed="false" shadow="true" shadowCol="111192" srcRow="3567" trgRow="3008" color="EX-pale-yellow orange" />
    <link srcID="12782" trgID="12639" rel="rRr" directed="false" shadow="true" shadowCol="111193" srcRow="3567" trgRow="3200" color="EX-medium-magenta" />
    <link srcID="12782" trgID="10959" rel="rRr" directed="false" shadow="true" shadowCol="111194" srcRow="3567" trgRow="3497" color="EX-pale-red" />
    <link srcID="10688" trgID="12782" rel="rRr" directed="false" shadow="true" shadowCol="111195" srcRow="3499" trgRow="3567" color="EX-pale-cyan" />
    <link srcID="11687" trgID="12782" rel="rRr" directed="false" shadow="true" shadowCol="111196" srcRow="3519" trgRow="3567" color="EX-pale-yellow-green" />
    <link srcID="10678" trgID="12782" rel="rRr" directed="false" shadow="true" shadowCol="111197" srcRow="3544" trgRow="3567" color="EX-pale-purple" />
    <link srcID="12782" trgID="11006" rel="rRr" directed="false" shadow="true" shadowCol="111198" srcRow="3567" trgRow="3566" color="EX-pale-magenta" />
    <link srcID="12782" trgID="12645" rel="rRr" directed="false" shadow="false" column="61624" shadowCol="111199" srcRow="3567" trgRow="3681" color="EX-pale-red-orange" />
    <link srcID="12423" trgID="12782" rel="rRr" directed="false" shadow="false" column="61625" shadowCol="111200" srcRow="3730" trgRow="3567" color="EX-blue" />
    <link srcID="12782" trgID="11346" rel="rRr" directed="false" shadow="false" column="61626" shadowCol="111201" srcRow="3567" trgRow="3735" color="EX-orange" />
    <link srcID="12782" trgID="10628" rel="rRr" directed="false" shadow="false" column="61627" shadowCol="111202" srcRow="3567" trgRow="3752" color="EX-dark-cyan" />
    <link srcID="12782" trgID="12289" rel="rRr" directed="false" shadow="false" column="61628" shadowCol="111203" srcRow="3567" trgRow="3772" color="EX-red" />
    <link srcID="13158" trgID="12782" rel="rRr" directed="false" shadow="false" column="61629" shadowCol="111204" srcRow="3776" trgRow="3567" color="EX-dark-orange" />
    <link srcID="12124" trgID="12782" rel="rRr" directed="false" shadow="false" column="61630" shadowCol="111205" srcRow="3870" trgRow="3567" color="EX-dark-gray-purple" />
    <link srcID="12782" trgID="13265" rel="rRr" directed="false" shadow="false" column="61631" shadowCol="111206" srcRow="3567" trgRow="3914" color="EX-cyan" />
    <link srcID="12782" trgID="13258" rel="rRr" directed="false" shadow="false" column="61632" shadowCol="111207" srcRow="3567" trgRow="3915" color="EX-yellow-orange" />
    <link srcID="12782" trgID="11077" rel="rRr" directed="false" shadow="false" column="61633" shadowCol="111208" srcRow="3567" trgRow="3939" color="EX-pure-blue" />
    <link srcID="12782" trgID="11793" rel="rRr" directed="false" shadow="false" column="61634" shadowCol="111209" srcRow="3567" trgRow="3962" color="EX-dark-yellow-green" />
    <link srcID="13848" trgID="12782" rel="rRr" directed="false" shadow="false" column="61635" shadowCol="111210" srcRow="3984" trgRow="3567" color="EX-dark-magenta" />
    <link srcID="12460" trgID="12782" rel="rRr" directed="false" shadow="false" column="61636" shadowCol="111211" srcRow="4051" trgRow="3567" color="EX-dark-green" />
    <link srcID="12782" trgID="13218" rel="rRr" directed="false" shadow="false" column="61637" shadowCol="111212" srcRow="3567" trgRow="4085" color="EX-blue-magenta" />
    <link srcID="12782" trgID="13676" rel="rRr" directed="false" shadow="false" column="61638" shadowCol="111213" srcRow="3567" trgRow="4128" color="EX-yellow-green" />
    <link srcID="12782" trgID="11397" rel="rRr" directed="false" shadow="false" column="61639" shadowCol="111214" srcRow="3567" trgRow="4154" color="EX-magenta" />
    <link srcID="13125" trgID="12782" rel="rRr" directed="false" shadow="false" column="61640" shadowCol="111215" srcRow="4180" trgRow="3567" color="EX-green" />
    <link srcID="12782" trgID="11160" rel="rRr" directed="false" shadow="false" column="61641" shadowCol="111216" srcRow="3567" trgRow="4201" color="EX-yellow" />
    <link srcID="12782" trgID="14000" rel="rRr" directed="false" shadow="false" column="61642" shadowCol="111217" srcRow="3567" trgRow="4203" color="EX-purple" />
    <link srcID="10818" trgID="12782" rel="rRr" directed="false" shadow="false" column="61643" shadowCol="111218" srcRow="4213" trgRow="3567" color="EX-dark-purple" />
    <link srcID="10865" trgID="12782" rel="rRr" directed="false" shadow="false" column="61644" shadowCol="111219" srcRow="4214" trgRow="3567" color="EX-dark-red" />
    <link srcID="12389" trgID="12782" rel="rRr" directed="false" shadow="false" column="61645" shadowCol="111220" srcRow="4402" trgRow="3567" color="EX-pale-green" />
    <link srcID="12782" trgID="11619" rel="rRr" directed="false" shadow="false" column="61646" shadowCol="111221" srcRow="3567" trgRow="4459" color="EX-pale-blue" />
    <link srcID="12782" trgID="11366" rel="rRr" directed="false" shadow="false" column="61647" shadowCol="111222" srcRow="3567" trgRow="4478" color="EX-dark-tan" />
    <link srcID="12782" trgID="13270" rel="rRr" directed="false" shadow="false" column="61648" shadowCol="111223" srcRow="3567" trgRow="4589" color="EX-pale-blue-magenta" />
    <link srcID="13896" trgID="12782" rel="rRr" directed="false" shadow="false" column="61649" shadowCol="111224" srcRow="4595" trgRow="3567" color="EX-pale-yellow orange" />
    <link srcID="13143" trgID="12782" rel="rRr" directed="false" shadow="false" column="61650" shadowCol="111225" srcRow="4724" trgRow="3567" color="EX-medium-magenta" />
    <link srcID="12782" trgID="13420" rel="rRr" directed="false" shadow="false" column="61651" shadowCol="111226" srcRow="3567" trgRow="4725" color="EX-pale-red" />
    <link srcID="12883" trgID="12782" rel="rRr" directed="false" shadow="false" column="61652" shadowCol="111227" srcRow="4726" trgRow="3567" color="EX-pale-cyan" />
    <link srcID="12416" trgID="12782" rel="rRr" directed="false" shadow="false" column="61653" shadowCol="111228" srcRow="4787" trgRow="3567" color="EX-pale-yellow-green" />
    <link srcID="12045" trgID="12782" rel="rRr" directed="false" shadow="false" column="61654" shadowCol="111229" srcRow="4788" trgRow="3567" color="EX-pale-purple" />
    <link srcID="12782" trgID="13377" rel="rRr" directed="false" shadow="false" column="61655" shadowCol="111230" srcRow="3567" trgRow="4789" color="EX-pale-magenta" />
    <link srcID="11996" trgID="12782" rel="rRr" directed="false" shadow="false" column="61656" shadowCol="111231" srcRow="4863" trgRow="3567" color="EX-pale-red-orange" />
    <link srcID="12393" trgID="12782" rel="rRr" directed="false" shadow="false" column="61657" shadowCol="111232" srcRow="4865" trgRow="3567" color="EX-blue" />
    <link srcID="12782" trgID="10850" rel="rRr" directed="false" shadow="false" column="61658" shadowCol="111233" srcRow="3567" trgRow="4866" color="EX-orange" />
    <link srcID="12782" trgID="13269" rel="rRr" directed="false" shadow="false" column="61659" shadowCol="111234" srcRow="3567" trgRow="4883" color="EX-dark-cyan" />
    <link srcID="12782" trgID="13221" rel="rRr" directed="false" shadow="false" column="61660" shadowCol="111235" srcRow="3567" trgRow="4904" color="EX-red" />
    <link srcID="12782" trgID="13392" rel="rRr" directed="false" shadow="false" column="61661" shadowCol="111236" srcRow="3567" trgRow="4945" color="EX-dark-orange" />
    <link srcID="12782" trgID="12351" rel="rRr" directed="false" shadow="false" column="61662" shadowCol="111237" srcRow="3567" trgRow="4946" color="EX-dark-gray-purple" />
    <link srcID="12782" trgID="11259" rel="rRr" directed="false" shadow="false" column="61663" shadowCol="111238" srcRow="3567" trgRow="4982" color="EX-cyan" />
    <link srcID="12782" trgID="12159" rel="rRr" directed="false" shadow="false" column="61664" shadowCol="111239" srcRow="3567" trgRow="5002" color="EX-yellow-orange" />
    <link srcID="12837" trgID="12782" rel="rRr" directed="false" shadow="false" column="61665" shadowCol="111240" srcRow="5054" trgRow="3567" color="EX-pure-blue" />
    <link srcID="12782" trgID="11462" rel="rRr" directed="false" shadow="false" column="61666" shadowCol="111241" srcRow="3567" trgRow="5055" color="EX-dark-yellow-green" />
    <link srcID="12917" trgID="12782" rel="rRr" directed="false" shadow="false" column="61667" shadowCol="111242" srcRow="5057" trgRow="3567" color="EX-dark-magenta" />
    <link srcID="12621" trgID="12782" rel="rRr" directed="false" shadow="false" column="61668" shadowCol="111243" srcRow="5065" trgRow="3567" color="EX-dark-green" />
    <link srcID="12445" trgID="12782" rel="rRr" directed="false" shadow="false" column="61669" shadowCol="111244" srcRow="5081" trgRow="3567" color="EX-blue-magenta" />
    <link srcID="12782" trgID="12117" rel="rRr" directed="false" shadow="false" column="61670" shadowCol="111245" srcRow="3567" trgRow="5086" color="EX-yellow-green" />
    <link srcID="11338" trgID="12782" rel="rRr" directed="false" shadow="false" column="61671" shadowCol="111246" srcRow="5094" trgRow="3567" color="EX-magenta" />
    <link srcID="12805" trgID="12782" rel="rRr" directed="false" shadow="false" column="61672" shadowCol="111247" srcRow="5125" trgRow="3567" color="EX-green" />
    <link srcID="10809" trgID="12782" rel="rRr" directed="false" shadow="false" column="61673" shadowCol="111248" srcRow="5214" trgRow="3567" color="EX-yellow" />
    <link srcID="12782" trgID="13974" rel="rRr" directed="false" shadow="false" column="61674" shadowCol="111249" srcRow="3567" trgRow="5356" color="EX-purple" />
    <link srcID="12782" trgID="12207" rel="rRr" directed="false" shadow="false" column="61675" shadowCol="111250" srcRow="3567" trgRow="5406" color="EX-dark-purple" />
    <link srcID="11972" trgID="12782" rel="rRr" directed="false" shadow="false" column="61676" shadowCol="111251" srcRow="5462" trgRow="3567" color="EX-dark-red" />
    <link srcID="12656" trgID="12782" rel="rRr" directed="false" shadow="false" column="61677" shadowCol="111252" srcRow="5517" trgRow="3567" color="EX-pale-green" />
    <link srcID="12782" trgID="12525" rel="rRr" directed="false" shadow="false" column="61678" shadowCol="111253" srcRow="3567" trgRow="5542" color="EX-pale-blue" />
    <link srcID="12782" trgID="13422" rel="rRr" directed="false" shadow="false" column="61679" shadowCol="111254" srcRow="3567" trgRow="5579" color="EX-dark-tan" />
    <link srcID="13123" trgID="12782" rel="rRr" directed="false" shadow="false" column="61680" shadowCol="111255" srcRow="5600" trgRow="3567" color="EX-pale-blue-magenta" />
    <link srcID="12782" trgID="13428" rel="rRr" directed="false" shadow="false" column="61681" shadowCol="111256" srcRow="3567" trgRow="5632" color="EX-pale-yellow orange" />
    <link srcID="12782" trgID="12598" rel="rRr" directed="false" shadow="false" column="61682" shadowCol="111257" srcRow="3567" trgRow="5656" color="EX-medium-magenta" />
    <link srcID="12782" trgID="12166" rel="rRr" directed="false" shadow="false" column="61683" shadowCol="111258" srcRow="3567" trgRow="5703" color="EX-pale-red" />
    <link srcID="12782" trgID="11243" rel="rRr" directed="false" shadow="false" column="61684" shadowCol="111259" srcRow="3567" trgRow="5764" color="EX-pale-cyan" />
    <link srcID="12782" trgID="13017" rel="rRr" directed="false" shadow="false" column="61685" shadowCol="111260" srcRow="3567" trgRow="5767" color="EX-pale-yellow-green" />
    <link srcID="11247" trgID="12782" rel="rRr" directed="false" shadow="false" column="61686" shadowCol="111261" srcRow="5813" trgRow="3567" color="EX-pale-purple" />
    <link srcID="12812" trgID="12783" rel="rRr" directed="false" shadow="true" shadowCol="111262" srcRow="2422" trgRow="3568" color="EX-pale-magenta" />
    <link srcID="12783" trgID="13533" rel="rRr" directed="false" shadow="true" shadowCol="111263" srcRow="3568" trgRow="2449" color="EX-pale-red-orange" />
    <link srcID="12328" trgID="12783" rel="rRr" directed="false" shadow="true" shadowCol="111264" srcRow="2452" trgRow="3568" color="EX-blue" />
    <link srcID="12861" trgID="12783" rel="rRr" directed="false" shadow="true" shadowCol="111265" srcRow="2455" trgRow="3568" color="EX-orange" />
    <link srcID="12783" trgID="13023" rel="rRr" directed="false" shadow="true" shadowCol="111266" srcRow="3568" trgRow="2476" color="EX-dark-cyan" />
    <link srcID="12783" trgID="13938" rel="rRr" directed="false" shadow="true" shadowCol="111267" srcRow="3568" trgRow="2510" color="EX-red" />
    <link srcID="12783" trgID="12880" rel="rRr" directed="false" shadow="true" shadowCol="111268" srcRow="3568" trgRow="2532" color="EX-dark-orange" />
    <link srcID="12783" trgID="13988" rel="rRr" directed="false" shadow="true" shadowCol="111269" srcRow="3568" trgRow="2548" color="EX-dark-gray-purple" />
    <link srcID="12783" trgID="13108" rel="rRr" directed="false" shadow="true" shadowCol="111270" srcRow="3568" trgRow="2575" color="EX-cyan" />
    <link srcID="13093" trgID="12783" rel="rRr" directed="false" shadow="true" shadowCol="111271" srcRow="2682" trgRow="3568" color="EX-yellow-orange" />
    <link srcID="12785" trgID="12783" rel="rRr" directed="false" shadow="true" shadowCol="111272" srcRow="2752" trgRow="3568" color="EX-pure-blue" />
    <link srcID="11541" trgID="12783" rel="rRr" directed="false" shadow="true" shadowCol="111273" srcRow="2762" trgRow="3568" color="EX-dark-yellow-green" />
    <link srcID="11715" trgID="12783" rel="rRr" directed="false" shadow="true" shadowCol="111274" srcRow="2767" trgRow="3568" color="EX-dark-magenta" />
    <link srcID="12783" trgID="10905" rel="rRr" directed="false" shadow="true" shadowCol="111275" srcRow="3568" trgRow="2823" color="EX-dark-green" />
    <link srcID="12783" trgID="12962" rel="rRr" directed="false" shadow="true" shadowCol="111276" srcRow="3568" trgRow="2956" color="EX-blue-magenta" />
    <link srcID="10973" trgID="12783" rel="rRr" directed="false" shadow="true" shadowCol="111277" srcRow="3500" trgRow="3568" color="EX-yellow-green" />
    <link srcID="12783" trgID="13294" rel="rRr" directed="false" shadow="true" shadowCol="111278" srcRow="3568" trgRow="3509" color="EX-magenta" />
    <link srcID="11814" trgID="12783" rel="rRr" directed="false" shadow="true" shadowCol="111279" srcRow="3518" trgRow="3568" color="EX-green" />
    <link srcID="10684" trgID="12783" rel="rRr" directed="false" shadow="true" shadowCol="111280" srcRow="3521" trgRow="3568" color="EX-yellow" />
    <link srcID="11559" trgID="12783" rel="rRr" directed="false" shadow="true" shadowCol="111281" srcRow="3536" trgRow="3568" color="EX-purple" />
    <link srcID="12783" trgID="12758" rel="rRr" directed="false" shadow="true" shadowCol="111282" srcRow="3568" trgRow="3560" color="EX-dark-purple" />
    <link srcID="12783" trgID="11893" rel="rRr" directed="false" shadow="true" shadowCol="111283" srcRow="3568" trgRow="3561" color="EX-dark-red" />
    <link srcID="12783" trgID="11006" rel="rRr" directed="false" shadow="true" shadowCol="111284" srcRow="3568" trgRow="3566" color="EX-pale-green" />
    <link srcID="12783" trgID="13911" rel="rRr" directed="false" shadow="false" column="61687" shadowCol="111285" srcRow="3568" trgRow="3617" color="EX-pale-blue" />
    <link srcID="12783" trgID="10686" rel="rRr" directed="false" shadow="false" column="61688" shadowCol="111286" srcRow="3568" trgRow="3623" color="EX-dark-tan" />
    <link srcID="11914" trgID="12783" rel="rRr" directed="false" shadow="false" column="61689" shadowCol="111287" srcRow="3642" trgRow="3568" color="EX-pale-blue-magenta" />
    <link srcID="12783" trgID="11362" rel="rRr" directed="false" shadow="false" column="61690" shadowCol="111288" srcRow="3568" trgRow="3737" color="EX-pale-yellow orange" />
    <link srcID="12783" trgID="11822" rel="rRr" directed="false" shadow="false" column="61691" shadowCol="111289" srcRow="3568" trgRow="3739" color="EX-medium-magenta" />
    <link srcID="13935" trgID="12783" rel="rRr" directed="false" shadow="false" column="61692" shadowCol="111290" srcRow="3740" trgRow="3568" color="EX-pale-red" />
    <link srcID="10922" trgID="12783" rel="rRr" directed="false" shadow="false" column="61693" shadowCol="111291" srcRow="3758" trgRow="3568" color="EX-pale-cyan" />
    <link srcID="12783" trgID="10821" rel="rRr" directed="false" shadow="false" column="61694" shadowCol="111292" srcRow="3568" trgRow="3774" color="EX-pale-yellow-green" />
    <link srcID="12067" trgID="12783" rel="rRr" directed="false" shadow="false" column="61695" shadowCol="111293" srcRow="3797" trgRow="3568" color="EX-pale-purple" />
    <link srcID="13942" trgID="12783" rel="rRr" directed="false" shadow="false" column="61696" shadowCol="111294" srcRow="3820" trgRow="3568" color="EX-pale-magenta" />
    <link srcID="13160" trgID="12783" rel="rRr" directed="false" shadow="false" column="61697" shadowCol="111295" srcRow="3828" trgRow="3568" color="EX-pale-red-orange" />
    <link srcID="11800" trgID="12783" rel="rRr" directed="false" shadow="false" column="61698" shadowCol="111296" srcRow="3834" trgRow="3568" color="EX-blue" />
    <link srcID="12783" trgID="11383" rel="rRr" directed="false" shadow="false" column="61699" shadowCol="111297" srcRow="3568" trgRow="3863" color="EX-orange" />
    <link srcID="10841" trgID="12783" rel="rRr" directed="false" shadow="false" column="61700" shadowCol="111298" srcRow="3884" trgRow="3568" color="EX-dark-cyan" />
    <link srcID="12473" trgID="12783" rel="rRr" directed="false" shadow="false" column="61701" shadowCol="111299" srcRow="3889" trgRow="3568" color="EX-red" />
    <link srcID="12783" trgID="11589" rel="rRr" directed="false" shadow="false" column="61702" shadowCol="111300" srcRow="3568" trgRow="3920" color="EX-dark-orange" />
    <link srcID="12414" trgID="12783" rel="rRr" directed="false" shadow="false" column="61703" shadowCol="111301" srcRow="3945" trgRow="3568" color="EX-dark-gray-purple" />
    <link srcID="12783" trgID="11793" rel="rRr" directed="false" shadow="false" column="61704" shadowCol="111302" srcRow="3568" trgRow="3962" color="EX-cyan" />
    <link srcID="13070" trgID="12783" rel="rRr" directed="false" shadow="false" column="61705" shadowCol="111303" srcRow="3971" trgRow="3568" color="EX-yellow-orange" />
    <link srcID="12783" trgID="13923" rel="rRr" directed="false" shadow="false" column="61706" shadowCol="111304" srcRow="3568" trgRow="3978" color="EX-pure-blue" />
    <link srcID="10670" trgID="12783" rel="rRr" directed="false" shadow="false" column="61707" shadowCol="111305" srcRow="4018" trgRow="3568" color="EX-dark-yellow-green" />
    <link srcID="13840" trgID="12783" rel="rRr" directed="false" shadow="false" column="61708" shadowCol="111306" srcRow="4050" trgRow="3568" color="EX-dark-magenta" />
    <link srcID="12783" trgID="11083" rel="rRr" directed="false" shadow="false" column="61709" shadowCol="111307" srcRow="3568" trgRow="4055" color="EX-dark-green" />
    <link srcID="12783" trgID="13287" rel="rRr" directed="false" shadow="false" column="61710" shadowCol="111308" srcRow="3568" trgRow="4087" color="EX-blue-magenta" />
    <link srcID="11942" trgID="12783" rel="rRr" directed="false" shadow="false" column="61711" shadowCol="111309" srcRow="4088" trgRow="3568" color="EX-yellow-green" />
    <link srcID="13847" trgID="12783" rel="rRr" directed="false" shadow="false" column="61712" shadowCol="111310" srcRow="4091" trgRow="3568" color="EX-magenta" />
    <link srcID="12783" trgID="12945" rel="rRr" directed="false" shadow="false" column="61713" shadowCol="111311" srcRow="3568" trgRow="4172" color="EX-green" />
    <link srcID="12783" trgID="11206" rel="rRr" directed="false" shadow="false" column="61714" shadowCol="111312" srcRow="3568" trgRow="4179" color="EX-yellow" />
    <link srcID="10985" trgID="12783" rel="rRr" directed="false" shadow="false" column="61715" shadowCol="111313" srcRow="4237" trgRow="3568" color="EX-purple" />
    <link srcID="12783" trgID="12873" rel="rRr" directed="false" shadow="false" column="61716" shadowCol="111314" srcRow="3568" trgRow="4247" color="EX-dark-purple" />
    <link srcID="12783" trgID="12900" rel="rRr" directed="false" shadow="false" column="61717" shadowCol="111315" srcRow="3568" trgRow="4275" color="EX-dark-red" />
    <link srcID="12783" trgID="12184" rel="rRr" directed="false" shadow="false" column="61718" shadowCol="111316" srcRow="3568" trgRow="4294" color="EX-pale-green" />
    <link srcID="12389" trgID="12783" rel="rRr" directed="false" shadow="false" column="61719" shadowCol="111317" srcRow="4402" trgRow="3568" color="EX-pale-blue" />
    <link srcID="12783" trgID="11380" rel="rRr" directed="false" shadow="false" column="61720" shadowCol="111318" srcRow="3568" trgRow="4403" color="EX-dark-tan" />
    <link srcID="13922" trgID="12783" rel="rRr" directed="false" shadow="false" column="61721" shadowCol="111319" srcRow="4419" trgRow="3568" color="EX-pale-blue-magenta" />
    <link srcID="11880" trgID="12783" rel="rRr" directed="false" shadow="false" column="61722" shadowCol="111320" srcRow="4424" trgRow="3568" color="EX-pale-yellow orange" />
    <link srcID="10923" trgID="12783" rel="rRr" directed="false" shadow="false" column="61723" shadowCol="111321" srcRow="4438" trgRow="3568" color="EX-medium-magenta" />
    <link srcID="12783" trgID="13214" rel="rRr" directed="false" shadow="false" column="61724" shadowCol="111322" srcRow="3568" trgRow="4440" color="EX-pale-red" />
    <link srcID="12783" trgID="13426" rel="rRr" directed="false" shadow="false" column="61725" shadowCol="111323" srcRow="3568" trgRow="4553" color="EX-pale-cyan" />
    <link srcID="12783" trgID="11945" rel="rRr" directed="false" shadow="false" column="61726" shadowCol="111324" srcRow="3568" trgRow="4568" color="EX-pale-yellow-green" />
    <link srcID="12783" trgID="13420" rel="rRr" directed="false" shadow="false" column="61727" shadowCol="111325" srcRow="3568" trgRow="4725" color="EX-pale-purple" />
    <link srcID="12783" trgID="11152" rel="rRr" directed="false" shadow="false" column="61728" shadowCol="111326" srcRow="3568" trgRow="4746" color="EX-pale-magenta" />
    <link srcID="11816" trgID="12783" rel="rRr" directed="false" shadow="false" column="61729" shadowCol="111327" srcRow="4764" trgRow="3568" color="EX-pale-red-orange" />
    <link srcID="12783" trgID="13862" rel="rRr" directed="false" shadow="false" column="61730" shadowCol="111328" srcRow="3568" trgRow="4781" color="EX-blue" />
    <link srcID="12783" trgID="13117" rel="rRr" directed="false" shadow="false" column="61731" shadowCol="111329" srcRow="3568" trgRow="4797" color="EX-orange" />
    <link srcID="12783" trgID="11370" rel="rRr" directed="false" shadow="false" column="61732" shadowCol="111330" srcRow="3568" trgRow="4880" color="EX-dark-cyan" />
    <link srcID="12783" trgID="13253" rel="rRr" directed="false" shadow="false" column="61733" shadowCol="111331" srcRow="3568" trgRow="4903" color="EX-red" />
    <link srcID="13655" trgID="12783" rel="rRr" directed="false" shadow="false" column="61734" shadowCol="111332" srcRow="4922" trgRow="3568" color="EX-dark-orange" />
    <link srcID="10760" trgID="12783" rel="rRr" directed="false" shadow="false" column="61735" shadowCol="111333" srcRow="4955" trgRow="3568" color="EX-dark-gray-purple" />
    <link srcID="12783" trgID="13626" rel="rRr" directed="false" shadow="false" column="61736" shadowCol="111334" srcRow="3568" trgRow="5026" color="EX-cyan" />
    <link srcID="12783" trgID="11392" rel="rRr" directed="false" shadow="false" column="61737" shadowCol="111335" srcRow="3568" trgRow="5028" color="EX-yellow-orange" />
    <link srcID="11338" trgID="12783" rel="rRr" directed="false" shadow="false" column="61738" shadowCol="111336" srcRow="5094" trgRow="3568" color="EX-pure-blue" />
    <link srcID="11093" trgID="12783" rel="rRr" directed="false" shadow="false" column="61739" shadowCol="111337" srcRow="5174" trgRow="3568" color="EX-dark-yellow-green" />
    <link srcID="10781" trgID="12783" rel="rRr" directed="false" shadow="false" column="61740" shadowCol="111338" srcRow="5244" trgRow="3568" color="EX-dark-magenta" />
    <link srcID="13496" trgID="12783" rel="rRr" directed="false" shadow="false" column="61741" shadowCol="111339" srcRow="5286" trgRow="3568" color="EX-dark-green" />
    <link srcID="12006" trgID="12783" rel="rRr" directed="false" shadow="false" column="61742" shadowCol="111340" srcRow="5323" trgRow="3568" color="EX-blue-magenta" />
    <link srcID="12783" trgID="11977" rel="rRr" directed="false" shadow="false" column="61743" shadowCol="111341" srcRow="3568" trgRow="5327" color="EX-yellow-green" />
    <link srcID="12783" trgID="13607" rel="rRr" directed="false" shadow="false" column="61744" shadowCol="111342" srcRow="3568" trgRow="5339" color="EX-magenta" />
    <link srcID="12688" trgID="12783" rel="rRr" directed="false" shadow="false" column="61745" shadowCol="111343" srcRow="5349" trgRow="3568" color="EX-green" />
    <link srcID="10740" trgID="12783" rel="rRr" directed="false" shadow="false" column="61746" shadowCol="111344" srcRow="5379" trgRow="3568" color="EX-yellow" />
    <link srcID="12783" trgID="11155" rel="rRr" directed="false" shadow="false" column="61747" shadowCol="111345" srcRow="3568" trgRow="5386" color="EX-purple" />
    <link srcID="12783" trgID="13869" rel="rRr" directed="false" shadow="false" column="61748" shadowCol="111346" srcRow="3568" trgRow="5437" color="EX-dark-purple" />
    <link srcID="12783" trgID="12614" rel="rRr" directed="false" shadow="false" column="61749" shadowCol="111347" srcRow="3568" trgRow="5503" color="EX-dark-red" />
    <link srcID="12783" trgID="11166" rel="rRr" directed="false" shadow="false" column="61750" shadowCol="111348" srcRow="3568" trgRow="5551" color="EX-pale-green" />
    <link srcID="12783" trgID="11132" rel="rRr" directed="false" shadow="false" column="61751" shadowCol="111349" srcRow="3568" trgRow="5559" color="EX-pale-blue" />
    <link srcID="13751" trgID="12783" rel="rRr" directed="false" shadow="false" column="61752" shadowCol="111350" srcRow="5663" trgRow="3568" color="EX-dark-tan" />
    <link srcID="12783" trgID="13963" rel="rRr" directed="false" shadow="false" column="61753" shadowCol="111351" srcRow="3568" trgRow="5668" color="EX-pale-blue-magenta" />
    <link srcID="12783" trgID="13948" rel="rRr" directed="false" shadow="false" column="61754" shadowCol="111352" srcRow="3568" trgRow="5752" color="EX-pale-yellow orange" />
    <link srcID="13061" trgID="12783" rel="rRr" directed="false" shadow="false" column="61755" shadowCol="111353" srcRow="5763" trgRow="3568" color="EX-medium-magenta" />
    <link srcID="12783" trgID="13647" rel="rRr" directed="false" shadow="false" column="61756" shadowCol="111354" srcRow="3568" trgRow="5817" color="EX-pale-red" />
    <link srcID="13501" trgID="12790" rel="rRr" directed="false" shadow="true" shadowCol="111355" srcRow="3569" trgRow="2434" color="EX-pale-cyan" />
    <link srcID="13501" trgID="11554" rel="rRr" directed="false" shadow="true" shadowCol="111356" srcRow="3569" trgRow="2562" color="EX-pale-yellow-green" />
    <link srcID="13501" trgID="11551" rel="rRr" directed="false" shadow="true" shadowCol="111357" srcRow="3569" trgRow="2610" color="EX-pale-purple" />
    <link srcID="13501" trgID="11579" rel="rRr" directed="false" shadow="true" shadowCol="111358" srcRow="3569" trgRow="2835" color="EX-pale-magenta" />
    <link srcID="13501" trgID="10688" rel="rRr" directed="false" shadow="true" shadowCol="111359" srcRow="3569" trgRow="3499" color="EX-pale-red-orange" />
    <link srcID="10973" trgID="13501" rel="rRr" directed="false" shadow="true" shadowCol="111360" srcRow="3500" trgRow="3569" color="EX-blue" />
    <link srcID="13501" trgID="11687" rel="rRr" directed="false" shadow="true" shadowCol="111361" srcRow="3569" trgRow="3519" color="EX-orange" />
    <link srcID="13501" trgID="11923" rel="rRr" directed="false" shadow="true" shadowCol="111362" srcRow="3569" trgRow="3551" color="EX-dark-cyan" />
    <link srcID="13501" trgID="12253" rel="rRr" directed="false" shadow="true" shadowCol="111363" srcRow="3569" trgRow="3558" color="EX-red" />
    <link srcID="13501" trgID="13183" rel="rRr" directed="false" shadow="true" shadowCol="111364" srcRow="3569" trgRow="3564" color="EX-dark-orange" />
    <link srcID="13501" trgID="12716" rel="rRr" directed="false" shadow="true" shadowCol="111365" srcRow="3569" trgRow="3565" color="EX-dark-gray-purple" />
    <link srcID="13501" trgID="11703" rel="rRr" directed="false" shadow="false" column="61757" shadowCol="111366" srcRow="3569" trgRow="3586" color="EX-cyan" />
    <link srcID="13501" trgID="11908" rel="rRr" directed="false" shadow="false" column="61758" shadowCol="111367" srcRow="3569" trgRow="3624" color="EX-yellow-orange" />
    <link srcID="13501" trgID="11013" rel="rRr" directed="false" shadow="false" column="61759" shadowCol="111368" srcRow="3569" trgRow="3649" color="EX-pure-blue" />
    <link srcID="11631" trgID="13501" rel="rRr" directed="false" shadow="false" column="61760" shadowCol="111369" srcRow="3679" trgRow="3569" color="EX-dark-yellow-green" />
    <link srcID="13501" trgID="11886" rel="rRr" directed="false" shadow="false" column="61761" shadowCol="111370" srcRow="3569" trgRow="3684" color="EX-dark-magenta" />
    <link srcID="13501" trgID="11351" rel="rRr" directed="false" shadow="false" column="61762" shadowCol="111371" srcRow="3569" trgRow="3744" color="EX-dark-green" />
    <link srcID="13501" trgID="13797" rel="rRr" directed="false" shadow="false" column="61763" shadowCol="111372" srcRow="3569" trgRow="3751" color="EX-blue-magenta" />
    <link srcID="13501" trgID="11826" rel="rRr" directed="false" shadow="false" column="61764" shadowCol="111373" srcRow="3569" trgRow="3753" color="EX-yellow-green" />
    <link srcID="13501" trgID="12289" rel="rRr" directed="false" shadow="false" column="61765" shadowCol="111374" srcRow="3569" trgRow="3772" color="EX-magenta" />
    <link srcID="13501" trgID="12753" rel="rRr" directed="false" shadow="false" column="61766" shadowCol="111375" srcRow="3569" trgRow="3813" color="EX-green" />
    <link srcID="13501" trgID="11503" rel="rRr" directed="false" shadow="false" column="61767" shadowCol="111376" srcRow="3569" trgRow="3866" color="EX-yellow" />
    <link srcID="13501" trgID="12760" rel="rRr" directed="false" shadow="false" column="61768" shadowCol="111377" srcRow="3569" trgRow="3869" color="EX-purple" />
    <link srcID="13501" trgID="11171" rel="rRr" directed="false" shadow="false" column="61769" shadowCol="111378" srcRow="3569" trgRow="3894" color="EX-dark-purple" />
    <link srcID="13501" trgID="10812" rel="rRr" directed="false" shadow="false" column="61770" shadowCol="111379" srcRow="3569" trgRow="3941" color="EX-dark-red" />
    <link srcID="13501" trgID="12867" rel="rRr" directed="false" shadow="false" column="61771" shadowCol="111380" srcRow="3569" trgRow="3948" color="EX-pale-green" />
    <link srcID="13501" trgID="11012" rel="rRr" directed="false" shadow="false" column="61772" shadowCol="111381" srcRow="3569" trgRow="4036" color="EX-pale-blue" />
    <link srcID="13501" trgID="11203" rel="rRr" directed="false" shadow="false" column="61773" shadowCol="111382" srcRow="3569" trgRow="4086" color="EX-dark-tan" />
    <link srcID="13501" trgID="13453" rel="rRr" directed="false" shadow="false" column="61774" shadowCol="111383" srcRow="3569" trgRow="4143" color="EX-pale-blue-magenta" />
    <link srcID="13501" trgID="12279" rel="rRr" directed="false" shadow="false" column="61775" shadowCol="111384" srcRow="3569" trgRow="4155" color="EX-pale-yellow orange" />
    <link srcID="13501" trgID="11586" rel="rRr" directed="false" shadow="false" column="61776" shadowCol="111385" srcRow="3569" trgRow="4158" color="EX-medium-magenta" />
    <link srcID="13501" trgID="11887" rel="rRr" directed="false" shadow="false" column="61777" shadowCol="111386" srcRow="3569" trgRow="4228" color="EX-pale-red" />
    <link srcID="13501" trgID="10802" rel="rRr" directed="false" shadow="false" column="61778" shadowCol="111387" srcRow="3569" trgRow="4370" color="EX-pale-cyan" />
    <link srcID="13501" trgID="13878" rel="rRr" directed="false" shadow="false" column="61779" shadowCol="111388" srcRow="3569" trgRow="4380" color="EX-pale-yellow-green" />
    <link srcID="13501" trgID="13116" rel="rRr" directed="false" shadow="false" column="61780" shadowCol="111389" srcRow="3569" trgRow="4381" color="EX-pale-purple" />
    <link srcID="13501" trgID="11685" rel="rRr" directed="false" shadow="false" column="61781" shadowCol="111390" srcRow="3569" trgRow="4467" color="EX-pale-magenta" />
    <link srcID="13501" trgID="12354" rel="rRr" directed="false" shadow="false" column="61782" shadowCol="111391" srcRow="3569" trgRow="4502" color="EX-pale-red-orange" />
    <link srcID="13501" trgID="13908" rel="rRr" directed="false" shadow="false" column="61783" shadowCol="111392" srcRow="3569" trgRow="4503" color="EX-blue" />
    <link srcID="13501" trgID="11961" rel="rRr" directed="false" shadow="false" column="61784" shadowCol="111393" srcRow="3569" trgRow="4521" color="EX-orange" />
    <link srcID="13501" trgID="13435" rel="rRr" directed="false" shadow="false" column="61785" shadowCol="111394" srcRow="3569" trgRow="4576" color="EX-dark-cyan" />
    <link srcID="13501" trgID="10936" rel="rRr" directed="false" shadow="false" column="61786" shadowCol="111395" srcRow="3569" trgRow="4579" color="EX-red" />
    <link srcID="13501" trgID="12841" rel="rRr" directed="false" shadow="false" column="61787" shadowCol="111396" srcRow="3569" trgRow="4608" color="EX-dark-orange" />
    <link srcID="12556" trgID="13501" rel="rRr" directed="false" shadow="false" column="61788" shadowCol="111397" srcRow="4617" trgRow="3569" color="EX-dark-gray-purple" />
    <link srcID="13501" trgID="12232" rel="rRr" directed="false" shadow="false" column="61789" shadowCol="111398" srcRow="3569" trgRow="4627" color="EX-cyan" />
    <link srcID="13501" trgID="10848" rel="rRr" directed="false" shadow="false" column="61790" shadowCol="111399" srcRow="3569" trgRow="4687" color="EX-yellow-orange" />
    <link srcID="13501" trgID="10957" rel="rRr" directed="false" shadow="false" column="61791" shadowCol="111400" srcRow="3569" trgRow="4690" color="EX-pure-blue" />
    <link srcID="13501" trgID="12362" rel="rRr" directed="false" shadow="false" column="61792" shadowCol="111401" srcRow="3569" trgRow="4769" color="EX-dark-yellow-green" />
    <link srcID="13501" trgID="13506" rel="rRr" directed="false" shadow="false" column="61793" shadowCol="111402" srcRow="3569" trgRow="4770" color="EX-dark-magenta" />
    <link srcID="13501" trgID="13377" rel="rRr" directed="false" shadow="false" column="61794" shadowCol="111403" srcRow="3569" trgRow="4789" color="EX-dark-green" />
    <link srcID="13501" trgID="13269" rel="rRr" directed="false" shadow="false" column="61795" shadowCol="111404" srcRow="3569" trgRow="4883" color="EX-blue-magenta" />
    <link srcID="13501" trgID="12837" rel="rRr" directed="false" shadow="false" column="61796" shadowCol="111405" srcRow="3569" trgRow="5054" color="EX-yellow-green" />
    <link srcID="13501" trgID="12601" rel="rRr" directed="false" shadow="false" column="61797" shadowCol="111406" srcRow="3569" trgRow="5072" color="EX-magenta" />
    <link srcID="13501" trgID="12953" rel="rRr" directed="false" shadow="false" column="61798" shadowCol="111407" srcRow="3569" trgRow="5079" color="EX-green" />
    <link srcID="13887" trgID="13501" rel="rRr" directed="false" shadow="false" column="61799" shadowCol="111408" srcRow="5133" trgRow="3569" color="EX-yellow" />
    <link srcID="13501" trgID="11374" rel="rRr" directed="false" shadow="false" column="61800" shadowCol="111409" srcRow="3569" trgRow="5142" color="EX-purple" />
    <link srcID="13501" trgID="12613" rel="rRr" directed="false" shadow="false" column="61801" shadowCol="111410" srcRow="3569" trgRow="5170" color="EX-dark-purple" />
    <link srcID="13501" trgID="14036" rel="rRr" directed="false" shadow="false" column="61802" shadowCol="111411" srcRow="3569" trgRow="5195" color="EX-dark-red" />
    <link srcID="13501" trgID="12317" rel="rRr" directed="false" shadow="false" column="61803" shadowCol="111412" srcRow="3569" trgRow="5227" color="EX-pale-green" />
    <link srcID="11596" trgID="13501" rel="rRr" directed="false" shadow="false" column="61804" shadowCol="111413" srcRow="5296" trgRow="3569" color="EX-pale-blue" />
    <link srcID="13501" trgID="11677" rel="rRr" directed="false" shadow="false" column="61805" shadowCol="111414" srcRow="3569" trgRow="5316" color="EX-dark-tan" />
    <link srcID="13501" trgID="13227" rel="rRr" directed="false" shadow="false" column="61806" shadowCol="111415" srcRow="3569" trgRow="5342" color="EX-pale-blue-magenta" />
    <link srcID="13501" trgID="12770" rel="rRr" directed="false" shadow="false" column="61807" shadowCol="111416" srcRow="3569" trgRow="5516" color="EX-pale-yellow orange" />
    <link srcID="13469" trgID="13501" rel="rRr" directed="false" shadow="false" column="61808" shadowCol="111417" srcRow="5531" trgRow="3569" color="EX-medium-magenta" />
    <link srcID="13123" trgID="13501" rel="rRr" directed="false" shadow="false" column="61809" shadowCol="111418" srcRow="5600" trgRow="3569" color="EX-pale-red" />
    <link srcID="13501" trgID="13296" rel="rRr" directed="false" shadow="false" column="61810" shadowCol="111419" srcRow="3569" trgRow="5689" color="EX-pale-cyan" />
    <link srcID="11530" trgID="12483" rel="rRr" directed="false" shadow="true" shadowCol="111420" srcRow="3570" trgRow="2478" color="EX-pale-yellow-green" />
    <link srcID="13159" trgID="11530" rel="rRr" directed="false" shadow="true" shadowCol="111421" srcRow="2504" trgRow="3570" color="EX-pale-purple" />
    <link srcID="11530" trgID="13395" rel="rRr" directed="false" shadow="true" shadowCol="111422" srcRow="3570" trgRow="2583" color="EX-pale-magenta" />
    <link srcID="11530" trgID="12260" rel="rRr" directed="false" shadow="true" shadowCol="111423" srcRow="3570" trgRow="2995" color="EX-pale-red-orange" />
    <link srcID="10688" trgID="11530" rel="rRr" directed="false" shadow="true" shadowCol="111424" srcRow="3499" trgRow="3570" color="EX-blue" />
    <link srcID="12251" trgID="11530" rel="rRr" directed="false" shadow="true" shadowCol="111425" srcRow="3526" trgRow="3570" color="EX-orange" />
    <link srcID="11530" trgID="12295" rel="rRr" directed="false" shadow="true" shadowCol="111426" srcRow="3570" trgRow="3527" color="EX-dark-cyan" />
    <link srcID="11530" trgID="11006" rel="rRr" directed="false" shadow="true" shadowCol="111427" srcRow="3570" trgRow="3566" color="EX-red" />
    <link srcID="11530" trgID="12325" rel="rRr" directed="false" shadow="false" column="61811" shadowCol="111428" srcRow="3570" trgRow="3574" color="EX-dark-orange" />
    <link srcID="10955" trgID="11530" rel="rRr" directed="false" shadow="false" column="61812" shadowCol="111429" srcRow="3585" trgRow="3570" color="EX-dark-gray-purple" />
    <link srcID="11703" trgID="11530" rel="rRr" directed="false" shadow="false" column="61813" shadowCol="111430" srcRow="3586" trgRow="3570" color="EX-cyan" />
    <link srcID="11530" trgID="10962" rel="rRr" directed="false" shadow="false" column="61814" shadowCol="111431" srcRow="3570" trgRow="3587" color="EX-yellow-orange" />
    <link srcID="11882" trgID="11530" rel="rRr" directed="false" shadow="false" column="61815" shadowCol="111432" srcRow="3599" trgRow="3570" color="EX-pure-blue" />
    <link srcID="11530" trgID="11905" rel="rRr" directed="false" shadow="false" column="61816" shadowCol="111433" srcRow="3570" trgRow="3650" color="EX-dark-yellow-green" />
    <link srcID="11530" trgID="11334" rel="rRr" directed="false" shadow="false" column="61817" shadowCol="111434" srcRow="3570" trgRow="3656" color="EX-dark-magenta" />
    <link srcID="11530" trgID="13131" rel="rRr" directed="false" shadow="false" column="61818" shadowCol="111435" srcRow="3570" trgRow="3702" color="EX-dark-green" />
    <link srcID="11530" trgID="13185" rel="rRr" directed="false" shadow="false" column="61819" shadowCol="111436" srcRow="3570" trgRow="3733" color="EX-blue-magenta" />
    <link srcID="11530" trgID="11346" rel="rRr" directed="false" shadow="false" column="61820" shadowCol="111437" srcRow="3570" trgRow="3735" color="EX-yellow-green" />
    <link srcID="13703" trgID="11530" rel="rRr" directed="false" shadow="false" column="61821" shadowCol="111438" srcRow="3742" trgRow="3570" color="EX-magenta" />
    <link srcID="11530" trgID="11088" rel="rRr" directed="false" shadow="false" column="61822" shadowCol="111439" srcRow="3570" trgRow="3746" color="EX-green" />
    <link srcID="11530" trgID="10821" rel="rRr" directed="false" shadow="false" column="61823" shadowCol="111440" srcRow="3570" trgRow="3774" color="EX-yellow" />
    <link srcID="11010" trgID="11530" rel="rRr" directed="false" shadow="false" column="61824" shadowCol="111441" srcRow="3808" trgRow="3570" color="EX-purple" />
    <link srcID="11530" trgID="11353" rel="rRr" directed="false" shadow="false" column="61825" shadowCol="111442" srcRow="3570" trgRow="3839" color="EX-dark-purple" />
    <link srcID="12124" trgID="11530" rel="rRr" directed="false" shadow="false" column="61826" shadowCol="111443" srcRow="3870" trgRow="3570" color="EX-dark-red" />
    <link srcID="11530" trgID="10861" rel="rRr" directed="false" shadow="false" column="61827" shadowCol="111444" srcRow="3570" trgRow="3883" color="EX-pale-green" />
    <link srcID="11444" trgID="11530" rel="rRr" directed="false" shadow="false" column="61828" shadowCol="111445" srcRow="3975" trgRow="3570" color="EX-pale-blue" />
    <link srcID="11998" trgID="11530" rel="rRr" directed="false" shadow="false" column="61829" shadowCol="111446" srcRow="3976" trgRow="3570" color="EX-dark-tan" />
    <link srcID="12460" trgID="11530" rel="rRr" directed="false" shadow="false" column="61830" shadowCol="111447" srcRow="4051" trgRow="3570" color="EX-pale-blue-magenta" />
    <link srcID="11530" trgID="12002" rel="rRr" directed="false" shadow="false" column="61831" shadowCol="111448" srcRow="3570" trgRow="4070" color="EX-pale-yellow orange" />
    <link srcID="11530" trgID="10849" rel="rRr" directed="false" shadow="false" column="61832" shadowCol="111449" srcRow="3570" trgRow="4141" color="EX-medium-magenta" />
    <link srcID="11530" trgID="13600" rel="rRr" directed="false" shadow="false" column="61833" shadowCol="111450" srcRow="3570" trgRow="4248" color="EX-pale-red" />
    <link srcID="11530" trgID="11350" rel="rRr" directed="false" shadow="false" column="61834" shadowCol="111451" srcRow="3570" trgRow="4316" color="EX-pale-cyan" />
    <link srcID="10927" trgID="11530" rel="rRr" directed="false" shadow="false" column="61835" shadowCol="111452" srcRow="4395" trgRow="3570" color="EX-pale-yellow-green" />
    <link srcID="11530" trgID="11366" rel="rRr" directed="false" shadow="false" column="61836" shadowCol="111453" srcRow="3570" trgRow="4478" color="EX-pale-purple" />
    <link srcID="11530" trgID="11926" rel="rRr" directed="false" shadow="false" column="61837" shadowCol="111454" srcRow="3570" trgRow="4501" color="EX-pale-magenta" />
    <link srcID="13896" trgID="11530" rel="rRr" directed="false" shadow="false" column="61838" shadowCol="111455" srcRow="4595" trgRow="3570" color="EX-pale-red-orange" />
    <link srcID="11530" trgID="10848" rel="rRr" directed="false" shadow="false" column="61839" shadowCol="111456" srcRow="3570" trgRow="4687" color="EX-blue" />
    <link srcID="11530" trgID="12883" rel="rRr" directed="false" shadow="false" column="61840" shadowCol="111457" srcRow="3570" trgRow="4726" color="EX-orange" />
    <link srcID="11996" trgID="11530" rel="rRr" directed="false" shadow="false" column="61841" shadowCol="111458" srcRow="4863" trgRow="3570" color="EX-dark-cyan" />
    <link srcID="12393" trgID="11530" rel="rRr" directed="false" shadow="false" column="61842" shadowCol="111459" srcRow="4865" trgRow="3570" color="EX-red" />
    <link srcID="11530" trgID="10850" rel="rRr" directed="false" shadow="false" column="61843" shadowCol="111460" srcRow="3570" trgRow="4866" color="EX-dark-orange" />
    <link srcID="11530" trgID="13269" rel="rRr" directed="false" shadow="false" column="61844" shadowCol="111461" srcRow="3570" trgRow="4883" color="EX-dark-gray-purple" />
    <link srcID="11530" trgID="11162" rel="rRr" directed="false" shadow="false" column="61845" shadowCol="111462" srcRow="3570" trgRow="4940" color="EX-cyan" />
    <link srcID="11530" trgID="12351" rel="rRr" directed="false" shadow="false" column="61846" shadowCol="111463" srcRow="3570" trgRow="4946" color="EX-yellow-orange" />
    <link srcID="11530" trgID="13591" rel="rRr" directed="false" shadow="false" column="61847" shadowCol="111464" srcRow="3570" trgRow="4969" color="EX-pure-blue" />
    <link srcID="11330" trgID="11530" rel="rRr" directed="false" shadow="false" column="61848" shadowCol="111465" srcRow="4983" trgRow="3570" color="EX-dark-yellow-green" />
    <link srcID="10679" trgID="11530" rel="rRr" directed="false" shadow="false" column="61849" shadowCol="111466" srcRow="5009" trgRow="3570" color="EX-dark-magenta" />
    <link srcID="12837" trgID="11530" rel="rRr" directed="false" shadow="false" column="61850" shadowCol="111467" srcRow="5054" trgRow="3570" color="EX-dark-green" />
    <link srcID="11530" trgID="12917" rel="rRr" directed="false" shadow="false" column="61851" shadowCol="111468" srcRow="3570" trgRow="5057" color="EX-blue-magenta" />
    <link srcID="12445" trgID="11530" rel="rRr" directed="false" shadow="false" column="61852" shadowCol="111469" srcRow="5081" trgRow="3570" color="EX-yellow-green" />
    <link srcID="11530" trgID="13428" rel="rRr" directed="false" shadow="false" column="61853" shadowCol="111470" srcRow="3570" trgRow="5632" color="EX-magenta" />
    <link srcID="12833" trgID="11530" rel="rRr" directed="false" shadow="false" column="61854" shadowCol="111471" srcRow="5755" trgRow="3570" color="EX-green" />
    <link srcID="11247" trgID="11530" rel="rRr" directed="false" shadow="false" column="61855" shadowCol="111472" srcRow="5813" trgRow="3570" color="EX-yellow" />
    <link srcID="13205" trgID="10771" rel="rRr" directed="false" shadow="true" shadowCol="111473" srcRow="3571" trgRow="2426" color="EX-purple" />
    <link srcID="13205" trgID="13154" rel="rRr" directed="false" shadow="true" shadowCol="111474" srcRow="3571" trgRow="2471" color="EX-dark-purple" />
    <link srcID="13205" trgID="12018" rel="rRr" directed="false" shadow="true" shadowCol="111475" srcRow="3571" trgRow="2499" color="EX-dark-red" />
    <link srcID="13205" trgID="13159" rel="rRr" directed="false" shadow="true" shadowCol="111476" srcRow="3571" trgRow="2504" color="EX-pale-green" />
    <link srcID="13205" trgID="13264" rel="rRr" directed="false" shadow="true" shadowCol="111477" srcRow="3571" trgRow="2536" color="EX-pale-blue" />
    <link srcID="13205" trgID="13395" rel="rRr" directed="false" shadow="true" shadowCol="111478" srcRow="3571" trgRow="2583" color="EX-dark-tan" />
    <link srcID="13205" trgID="13156" rel="rRr" directed="false" shadow="true" shadowCol="111479" srcRow="3571" trgRow="2637" color="EX-pale-blue-magenta" />
    <link srcID="13205" trgID="13424" rel="rRr" directed="false" shadow="true" shadowCol="111480" srcRow="3571" trgRow="2653" color="EX-pale-yellow orange" />
    <link srcID="13205" trgID="10973" rel="rRr" directed="false" shadow="true" shadowCol="111481" srcRow="3571" trgRow="3500" color="EX-medium-magenta" />
    <link srcID="10711" trgID="13205" rel="rRr" directed="false" shadow="true" shadowCol="111482" srcRow="3501" trgRow="3571" color="EX-pale-red" />
    <link srcID="13205" trgID="11367" rel="rRr" directed="false" shadow="true" shadowCol="111483" srcRow="3571" trgRow="3505" color="EX-pale-cyan" />
    <link srcID="13205" trgID="10684" rel="rRr" directed="false" shadow="true" shadowCol="111484" srcRow="3571" trgRow="3521" color="EX-pale-yellow-green" />
    <link srcID="13205" trgID="11001" rel="rRr" directed="false" shadow="true" shadowCol="111485" srcRow="3571" trgRow="3522" color="EX-pale-purple" />
    <link srcID="13205" trgID="14040" rel="rRr" directed="false" shadow="true" shadowCol="111486" srcRow="3571" trgRow="3524" color="EX-pale-magenta" />
    <link srcID="13205" trgID="10715" rel="rRr" directed="false" shadow="true" shadowCol="111487" srcRow="3571" trgRow="3525" color="EX-pale-red-orange" />
    <link srcID="13205" trgID="13644" rel="rRr" directed="false" shadow="true" shadowCol="111488" srcRow="3571" trgRow="3552" color="EX-blue" />
    <link srcID="13205" trgID="12253" rel="rRr" directed="false" shadow="true" shadowCol="111489" srcRow="3571" trgRow="3558" color="EX-orange" />
    <link srcID="13205" trgID="13183" rel="rRr" directed="false" shadow="true" shadowCol="111490" srcRow="3571" trgRow="3564" color="EX-dark-cyan" />
    <link srcID="13205" trgID="11006" rel="rRr" directed="false" shadow="true" shadowCol="111491" srcRow="3571" trgRow="3566" color="EX-red" />
    <link srcID="13205" trgID="13177" rel="rRr" directed="false" shadow="false" column="61856" shadowCol="111492" srcRow="3571" trgRow="3608" color="EX-dark-orange" />
    <link srcID="13205" trgID="13175" rel="rRr" directed="false" shadow="false" column="61857" shadowCol="111493" srcRow="3571" trgRow="3625" color="EX-dark-gray-purple" />
    <link srcID="13205" trgID="12408" rel="rRr" directed="false" shadow="false" column="61858" shadowCol="111494" srcRow="3571" trgRow="3719" color="EX-cyan" />
    <link srcID="13205" trgID="12899" rel="rRr" directed="false" shadow="false" column="61859" shadowCol="111495" srcRow="3571" trgRow="3721" color="EX-yellow-orange" />
    <link srcID="13205" trgID="13158" rel="rRr" directed="false" shadow="false" column="61860" shadowCol="111496" srcRow="3571" trgRow="3776" color="EX-pure-blue" />
    <link srcID="13205" trgID="12124" rel="rRr" directed="false" shadow="false" column="61861" shadowCol="111497" srcRow="3571" trgRow="3870" color="EX-dark-yellow-green" />
    <link srcID="13205" trgID="12771" rel="rRr" directed="false" shadow="false" column="61862" shadowCol="111498" srcRow="3571" trgRow="4041" color="EX-dark-magenta" />
    <link srcID="13205" trgID="13058" rel="rRr" directed="false" shadow="false" column="61863" shadowCol="111499" srcRow="3571" trgRow="4043" color="EX-dark-green" />
    <link srcID="13205" trgID="13676" rel="rRr" directed="false" shadow="false" column="61864" shadowCol="111500" srcRow="3571" trgRow="4128" color="EX-blue-magenta" />
    <link srcID="13205" trgID="13152" rel="rRr" directed="false" shadow="false" column="61865" shadowCol="111501" srcRow="3571" trgRow="4346" color="EX-yellow-green" />
    <link srcID="13205" trgID="11619" rel="rRr" directed="false" shadow="false" column="61866" shadowCol="111502" srcRow="3571" trgRow="4459" color="EX-magenta" />
    <link srcID="13205" trgID="13157" rel="rRr" directed="false" shadow="false" column="61867" shadowCol="111503" srcRow="3571" trgRow="4488" color="EX-green" />
    <link srcID="10667" trgID="13205" rel="rRr" directed="false" shadow="false" column="61868" shadowCol="111504" srcRow="4517" trgRow="3571" color="EX-yellow" />
    <link srcID="13205" trgID="13426" rel="rRr" directed="false" shadow="false" column="61869" shadowCol="111505" srcRow="3571" trgRow="4553" color="EX-purple" />
    <link srcID="13205" trgID="13155" rel="rRr" directed="false" shadow="false" column="61870" shadowCol="111506" srcRow="3571" trgRow="4557" color="EX-dark-purple" />
    <link srcID="13205" trgID="12015" rel="rRr" directed="false" shadow="false" column="61871" shadowCol="111507" srcRow="3571" trgRow="4688" color="EX-dark-red" />
    <link srcID="13205" trgID="13143" rel="rRr" directed="false" shadow="false" column="61872" shadowCol="111508" srcRow="3571" trgRow="4724" color="EX-pale-green" />
    <link srcID="13205" trgID="13420" rel="rRr" directed="false" shadow="false" column="61873" shadowCol="111509" srcRow="3571" trgRow="4725" color="EX-pale-blue" />
    <link srcID="13205" trgID="12883" rel="rRr" directed="false" shadow="false" column="61874" shadowCol="111510" srcRow="3571" trgRow="4726" color="EX-dark-tan" />
    <link srcID="13205" trgID="12045" rel="rRr" directed="false" shadow="false" column="61875" shadowCol="111511" srcRow="3571" trgRow="4788" color="EX-pale-blue-magenta" />
    <link srcID="13205" trgID="11996" rel="rRr" directed="false" shadow="false" column="61876" shadowCol="111512" srcRow="3571" trgRow="4863" color="EX-pale-yellow orange" />
    <link srcID="13205" trgID="12393" rel="rRr" directed="false" shadow="false" column="61877" shadowCol="111513" srcRow="3571" trgRow="4865" color="EX-medium-magenta" />
    <link srcID="13205" trgID="10850" rel="rRr" directed="false" shadow="false" column="61878" shadowCol="111514" srcRow="3571" trgRow="4866" color="EX-pale-red" />
    <link srcID="13205" trgID="13392" rel="rRr" directed="false" shadow="false" column="61879" shadowCol="111515" srcRow="3571" trgRow="4945" color="EX-pale-cyan" />
    <link srcID="13205" trgID="12359" rel="rRr" directed="false" shadow="false" column="61880" shadowCol="111516" srcRow="3571" trgRow="4948" color="EX-pale-yellow-green" />
    <link srcID="13205" trgID="11462" rel="rRr" directed="false" shadow="false" column="61881" shadowCol="111517" srcRow="3571" trgRow="5055" color="EX-pale-purple" />
    <link srcID="13205" trgID="12445" rel="rRr" directed="false" shadow="false" column="61882" shadowCol="111518" srcRow="3571" trgRow="5081" color="EX-pale-magenta" />
    <link srcID="13205" trgID="12805" rel="rRr" directed="false" shadow="false" column="61883" shadowCol="111519" srcRow="3571" trgRow="5125" color="EX-pale-red-orange" />
    <link srcID="13205" trgID="11972" rel="rRr" directed="false" shadow="false" column="61884" shadowCol="111520" srcRow="3571" trgRow="5462" color="EX-blue" />
    <link srcID="13205" trgID="13422" rel="rRr" directed="false" shadow="false" column="61885" shadowCol="111521" srcRow="3571" trgRow="5579" color="EX-orange" />
    <link srcID="13205" trgID="13428" rel="rRr" directed="false" shadow="false" column="61886" shadowCol="111522" srcRow="3571" trgRow="5632" color="EX-dark-cyan" />
    <link srcID="12898" trgID="11839" rel="rRr" directed="false" shadow="true" shadowCol="111523" srcRow="3572" trgRow="2432" color="EX-red" />
    <link srcID="10832" trgID="12898" rel="rRr" directed="false" shadow="true" shadowCol="111524" srcRow="2440" trgRow="3572" color="EX-dark-orange" />
    <link srcID="12898" trgID="12611" rel="rRr" directed="false" shadow="true" shadowCol="111525" srcRow="3572" trgRow="2474" color="EX-dark-gray-purple" />
    <link srcID="12898" trgID="12916" rel="rRr" directed="false" shadow="true" shadowCol="111526" srcRow="3572" trgRow="2487" color="EX-cyan" />
    <link srcID="12898" trgID="12555" rel="rRr" directed="false" shadow="true" shadowCol="111527" srcRow="3572" trgRow="2737" color="EX-yellow-orange" />
    <link srcID="10889" trgID="12898" rel="rRr" directed="false" shadow="true" shadowCol="111528" srcRow="2773" trgRow="3572" color="EX-pure-blue" />
    <link srcID="10689" trgID="12898" rel="rRr" directed="false" shadow="true" shadowCol="111529" srcRow="3504" trgRow="3572" color="EX-dark-yellow-green" />
    <link srcID="12898" trgID="10686" rel="rRr" directed="false" shadow="false" column="61887" shadowCol="111530" srcRow="3572" trgRow="3623" color="EX-dark-magenta" />
    <link srcID="10719" trgID="12898" rel="rRr" directed="false" shadow="false" column="61888" shadowCol="111531" srcRow="3674" trgRow="3572" color="EX-dark-green" />
    <link srcID="10623" trgID="12898" rel="rRr" directed="false" shadow="false" column="61889" shadowCol="111532" srcRow="3748" trgRow="3572" color="EX-blue-magenta" />
    <link srcID="12898" trgID="10939" rel="rRr" directed="false" shadow="false" column="61890" shadowCol="111533" srcRow="3572" trgRow="3762" color="EX-yellow-green" />
    <link srcID="12898" trgID="13192" rel="rRr" directed="false" shadow="false" column="61891" shadowCol="111534" srcRow="3572" trgRow="3858" color="EX-magenta" />
    <link srcID="12898" trgID="13694" rel="rRr" directed="false" shadow="false" column="61892" shadowCol="111535" srcRow="3572" trgRow="3882" color="EX-green" />
    <link srcID="11066" trgID="12898" rel="rRr" directed="false" shadow="false" column="61893" shadowCol="111536" srcRow="3955" trgRow="3572" color="EX-yellow" />
    <link srcID="12898" trgID="11837" rel="rRr" directed="false" shadow="false" column="61894" shadowCol="111537" srcRow="3572" trgRow="3979" color="EX-purple" />
    <link srcID="10654" trgID="12898" rel="rRr" directed="false" shadow="false" column="61895" shadowCol="111538" srcRow="3986" trgRow="3572" color="EX-dark-purple" />
    <link srcID="12898" trgID="11147" rel="rRr" directed="false" shadow="false" column="61896" shadowCol="111539" srcRow="3572" trgRow="4100" color="EX-dark-red" />
    <link srcID="12898" trgID="13453" rel="rRr" directed="false" shadow="false" column="61897" shadowCol="111540" srcRow="3572" trgRow="4143" color="EX-pale-green" />
    <link srcID="12898" trgID="12927" rel="rRr" directed="false" shadow="false" column="61898" shadowCol="111541" srcRow="3572" trgRow="4353" color="EX-pale-blue" />
    <link srcID="10927" trgID="12898" rel="rRr" directed="false" shadow="false" column="61899" shadowCol="111542" srcRow="4395" trgRow="3572" color="EX-dark-tan" />
    <link srcID="12807" trgID="12898" rel="rRr" directed="false" shadow="false" column="61900" shadowCol="111543" srcRow="4401" trgRow="3572" color="EX-pale-blue-magenta" />
    <link srcID="13922" trgID="12898" rel="rRr" directed="false" shadow="false" column="61901" shadowCol="111544" srcRow="4419" trgRow="3572" color="EX-pale-yellow orange" />
    <link srcID="13924" trgID="12898" rel="rRr" directed="false" shadow="false" column="61902" shadowCol="111545" srcRow="4527" trgRow="3572" color="EX-medium-magenta" />
    <link srcID="12898" trgID="13169" rel="rRr" directed="false" shadow="false" column="61903" shadowCol="111546" srcRow="3572" trgRow="4587" color="EX-pale-red" />
    <link srcID="12898" trgID="13420" rel="rRr" directed="false" shadow="false" column="61904" shadowCol="111547" srcRow="3572" trgRow="4725" color="EX-pale-cyan" />
    <link srcID="12898" trgID="13354" rel="rRr" directed="false" shadow="false" column="61905" shadowCol="111548" srcRow="3572" trgRow="4754" color="EX-pale-yellow-green" />
    <link srcID="10992" trgID="12898" rel="rRr" directed="false" shadow="false" column="61906" shadowCol="111549" srcRow="4831" trgRow="3572" color="EX-pale-purple" />
    <link srcID="12898" trgID="13831" rel="rRr" directed="false" shadow="false" column="61907" shadowCol="111550" srcRow="3572" trgRow="4858" color="EX-pale-magenta" />
    <link srcID="11818" trgID="12898" rel="rRr" directed="false" shadow="false" column="61908" shadowCol="111551" srcRow="4968" trgRow="3572" color="EX-pale-red-orange" />
    <link srcID="12898" trgID="11400" rel="rRr" directed="false" shadow="false" column="61909" shadowCol="111552" srcRow="3572" trgRow="5023" color="EX-blue" />
    <link srcID="12661" trgID="12898" rel="rRr" directed="false" shadow="false" column="61910" shadowCol="111553" srcRow="5080" trgRow="3572" color="EX-orange" />
    <link srcID="11338" trgID="12898" rel="rRr" directed="false" shadow="false" column="61911" shadowCol="111554" srcRow="5094" trgRow="3572" color="EX-dark-cyan" />
    <link srcID="12898" trgID="11389" rel="rRr" directed="false" shadow="false" column="61912" shadowCol="111555" srcRow="3572" trgRow="5318" color="EX-red" />
    <link srcID="12386" trgID="12898" rel="rRr" directed="false" shadow="false" column="61913" shadowCol="111556" srcRow="5325" trgRow="3572" color="EX-dark-orange" />
    <link srcID="10698" trgID="12898" rel="rRr" directed="false" shadow="false" column="61914" shadowCol="111557" srcRow="5463" trgRow="3572" color="EX-dark-gray-purple" />
    <link srcID="12898" trgID="12974" rel="rRr" directed="false" shadow="false" column="61915" shadowCol="111558" srcRow="3572" trgRow="5549" color="EX-cyan" />
    <link srcID="12898" trgID="11095" rel="rRr" directed="false" shadow="false" column="61916" shadowCol="111559" srcRow="3572" trgRow="5553" color="EX-yellow-orange" />
    <link srcID="12898" trgID="11186" rel="rRr" directed="false" shadow="false" column="61917" shadowCol="111560" srcRow="3572" trgRow="5556" color="EX-pure-blue" />
    <link srcID="13531" trgID="12898" rel="rRr" directed="false" shadow="false" column="61918" shadowCol="111561" srcRow="5749" trgRow="3572" color="EX-dark-yellow-green" />
    <link srcID="11722" trgID="12898" rel="rRr" directed="false" shadow="false" column="61919" shadowCol="111562" srcRow="5806" trgRow="3572" color="EX-dark-magenta" />
    <link srcID="11043" trgID="13672" rel="rRr" directed="false" shadow="true" shadowCol="111563" srcRow="3573" trgRow="2411" color="EX-dark-green" />
    <link srcID="11043" trgID="11217" rel="rRr" directed="false" shadow="true" shadowCol="111564" srcRow="3573" trgRow="2425" color="EX-blue-magenta" />
    <link srcID="11043" trgID="10766" rel="rRr" directed="false" shadow="true" shadowCol="111565" srcRow="3573" trgRow="2460" color="EX-yellow-green" />
    <link srcID="10876" trgID="11043" rel="rRr" directed="false" shadow="true" shadowCol="111566" srcRow="3028" trgRow="3573" color="EX-magenta" />
    <link srcID="10688" trgID="11043" rel="rRr" directed="false" shadow="true" shadowCol="111567" srcRow="3499" trgRow="3573" color="EX-green" />
    <link srcID="11814" trgID="11043" rel="rRr" directed="false" shadow="true" shadowCol="111568" srcRow="3518" trgRow="3573" color="EX-yellow" />
    <link srcID="11043" trgID="12001" rel="rRr" directed="false" shadow="true" shadowCol="111569" srcRow="3573" trgRow="3538" color="EX-purple" />
    <link srcID="11043" trgID="12758" rel="rRr" directed="false" shadow="true" shadowCol="111570" srcRow="3573" trgRow="3560" color="EX-dark-purple" />
    <link srcID="11043" trgID="13176" rel="rRr" directed="false" shadow="true" shadowCol="111571" srcRow="3573" trgRow="3562" color="EX-dark-red" />
    <link srcID="11043" trgID="11006" rel="rRr" directed="false" shadow="true" shadowCol="111572" srcRow="3573" trgRow="3566" color="EX-pale-green" />
    <link srcID="11017" trgID="11043" rel="rRr" directed="false" shadow="false" column="61920" shadowCol="111573" srcRow="3615" trgRow="3573" color="EX-pale-blue" />
    <link srcID="11043" trgID="13175" rel="rRr" directed="false" shadow="false" column="61921" shadowCol="111574" srcRow="3573" trgRow="3625" color="EX-dark-tan" />
    <link srcID="11800" trgID="11043" rel="rRr" directed="false" shadow="false" column="61922" shadowCol="111575" srcRow="3834" trgRow="3573" color="EX-pale-blue-magenta" />
    <link srcID="11043" trgID="13885" rel="rRr" directed="false" shadow="false" column="61923" shadowCol="111576" srcRow="3573" trgRow="3917" color="EX-pale-yellow orange" />
    <link srcID="11043" trgID="11332" rel="rRr" directed="false" shadow="false" column="61924" shadowCol="111577" srcRow="3573" trgRow="3929" color="EX-medium-magenta" />
    <link srcID="11043" trgID="13590" rel="rRr" directed="false" shadow="false" column="61925" shadowCol="111578" srcRow="3573" trgRow="3931" color="EX-pale-red" />
    <link srcID="11043" trgID="10847" rel="rRr" directed="false" shadow="false" column="61926" shadowCol="111579" srcRow="3573" trgRow="3934" color="EX-pale-cyan" />
    <link srcID="11043" trgID="10857" rel="rRr" directed="false" shadow="false" column="61927" shadowCol="111580" srcRow="3573" trgRow="3936" color="EX-pale-yellow-green" />
    <link srcID="13893" trgID="11043" rel="rRr" directed="false" shadow="false" column="61928" shadowCol="111581" srcRow="3944" trgRow="3573" color="EX-pale-purple" />
    <link srcID="10654" trgID="11043" rel="rRr" directed="false" shadow="false" column="61929" shadowCol="111582" srcRow="3986" trgRow="3573" color="EX-pale-magenta" />
    <link srcID="11043" trgID="10807" rel="rRr" directed="false" shadow="false" column="61930" shadowCol="111583" srcRow="3573" trgRow="4038" color="EX-pale-red-orange" />
    <link srcID="11043" trgID="13298" rel="rRr" directed="false" shadow="false" column="61931" shadowCol="111584" srcRow="3573" trgRow="4054" color="EX-blue" />
    <link srcID="11043" trgID="12728" rel="rRr" directed="false" shadow="false" column="61932" shadowCol="111585" srcRow="3573" trgRow="4061" color="EX-orange" />
    <link srcID="11043" trgID="13877" rel="rRr" directed="false" shadow="false" column="61933" shadowCol="111586" srcRow="3573" trgRow="4204" color="EX-dark-cyan" />
    <link srcID="11043" trgID="13865" rel="rRr" directed="false" shadow="false" column="61934" shadowCol="111587" srcRow="3573" trgRow="4205" color="EX-red" />
    <link srcID="12586" trgID="11043" rel="rRr" directed="false" shadow="false" column="61935" shadowCol="111588" srcRow="4312" trgRow="3573" color="EX-dark-orange" />
    <link srcID="10692" trgID="11043" rel="rRr" directed="false" shadow="false" column="61936" shadowCol="111589" srcRow="4376" trgRow="3573" color="EX-dark-gray-purple" />
    <link srcID="12807" trgID="11043" rel="rRr" directed="false" shadow="false" column="61937" shadowCol="111590" srcRow="4401" trgRow="3573" color="EX-cyan" />
    <link srcID="12354" trgID="11043" rel="rRr" directed="false" shadow="false" column="61938" shadowCol="111591" srcRow="4502" trgRow="3573" color="EX-yellow-orange" />
    <link srcID="11043" trgID="13420" rel="rRr" directed="false" shadow="false" column="61939" shadowCol="111592" srcRow="3573" trgRow="4725" color="EX-pure-blue" />
    <link srcID="11816" trgID="11043" rel="rRr" directed="false" shadow="false" column="61940" shadowCol="111593" srcRow="4764" trgRow="3573" color="EX-dark-yellow-green" />
    <link srcID="11043" trgID="13253" rel="rRr" directed="false" shadow="false" column="61941" shadowCol="111594" srcRow="3573" trgRow="4903" color="EX-dark-magenta" />
    <link srcID="13655" trgID="11043" rel="rRr" directed="false" shadow="false" column="61942" shadowCol="111595" srcRow="4922" trgRow="3573" color="EX-dark-green" />
    <link srcID="12241" trgID="11043" rel="rRr" directed="false" shadow="false" column="61943" shadowCol="111596" srcRow="5181" trgRow="3573" color="EX-blue-magenta" />
    <link srcID="11043" trgID="11977" rel="rRr" directed="false" shadow="false" column="61944" shadowCol="111597" srcRow="3573" trgRow="5327" color="EX-yellow-green" />
    <link srcID="13194" trgID="11043" rel="rRr" directed="false" shadow="false" column="61945" shadowCol="111598" srcRow="5678" trgRow="3573" color="EX-magenta" />
    <link srcID="11043" trgID="11282" rel="rRr" directed="false" shadow="false" column="61946" shadowCol="111599" srcRow="3573" trgRow="5823" color="EX-green" />
    <link srcID="12325" trgID="10959" rel="rRr" directed="false" shadow="true" shadowCol="111600" srcRow="3574" trgRow="3497" color="EX-yellow" />
    <link srcID="12251" trgID="12325" rel="rRr" directed="false" shadow="true" shadowCol="111601" srcRow="3526" trgRow="3574" color="EX-purple" />
    <link srcID="12325" trgID="12295" rel="rRr" directed="false" shadow="true" shadowCol="111602" srcRow="3574" trgRow="3527" color="EX-dark-purple" />
    <link srcID="12325" trgID="11923" rel="rRr" directed="false" shadow="true" shadowCol="111603" srcRow="3574" trgRow="3551" color="EX-dark-red" />
    <link srcID="12253" trgID="12325" rel="rRr" directed="false" shadow="true" shadowCol="111604" srcRow="3558" trgRow="3574" color="EX-pale-green" />
    <link srcID="12325" trgID="12716" rel="rRr" directed="false" shadow="true" shadowCol="111605" srcRow="3574" trgRow="3565" color="EX-pale-blue" />
    <link srcID="11530" trgID="12325" rel="rRr" directed="false" shadow="true" shadowCol="111606" srcRow="3570" trgRow="3574" color="EX-dark-tan" />
    <link srcID="10955" trgID="12325" rel="rRr" directed="false" shadow="false" column="61947" shadowCol="111607" srcRow="3585" trgRow="3574" color="EX-pale-blue-magenta" />
    <link srcID="11703" trgID="12325" rel="rRr" directed="false" shadow="false" column="61948" shadowCol="111608" srcRow="3586" trgRow="3574" color="EX-pale-yellow orange" />
    <link srcID="12325" trgID="10962" rel="rRr" directed="false" shadow="false" column="61949" shadowCol="111609" srcRow="3574" trgRow="3587" color="EX-medium-magenta" />
    <link srcID="12325" trgID="13174" rel="rRr" directed="false" shadow="false" column="61950" shadowCol="111610" srcRow="3574" trgRow="3592" color="EX-pale-red" />
    <link srcID="12325" trgID="13611" rel="rRr" directed="false" shadow="false" column="61951" shadowCol="111611" srcRow="3574" trgRow="3593" color="EX-pale-cyan" />
    <link srcID="12325" trgID="13177" rel="rRr" directed="false" shadow="false" column="61952" shadowCol="111612" srcRow="3574" trgRow="3608" color="EX-pale-yellow-green" />
    <link srcID="12325" trgID="13175" rel="rRr" directed="false" shadow="false" column="61953" shadowCol="111613" srcRow="3574" trgRow="3625" color="EX-pale-purple" />
    <link srcID="10625" trgID="12325" rel="rRr" directed="false" shadow="false" column="61954" shadowCol="111614" srcRow="3655" trgRow="3574" color="EX-pale-magenta" />
    <link srcID="11896" trgID="12325" rel="rRr" directed="false" shadow="false" column="61955" shadowCol="111615" srcRow="3672" trgRow="3574" color="EX-pale-red-orange" />
    <link srcID="13853" trgID="12325" rel="rRr" directed="false" shadow="false" column="61956" shadowCol="111616" srcRow="3736" trgRow="3574" color="EX-blue" />
    <link srcID="12112" trgID="12325" rel="rRr" directed="false" shadow="false" column="61957" shadowCol="111617" srcRow="3766" trgRow="3574" color="EX-orange" />
    <link srcID="12124" trgID="12325" rel="rRr" directed="false" shadow="false" column="61958" shadowCol="111618" srcRow="3870" trgRow="3574" color="EX-dark-cyan" />
    <link srcID="12325" trgID="11837" rel="rRr" directed="false" shadow="false" column="61959" shadowCol="111619" srcRow="3574" trgRow="3979" color="EX-red" />
    <link srcID="12325" trgID="13865" rel="rRr" directed="false" shadow="false" column="61960" shadowCol="111620" srcRow="3574" trgRow="4205" color="EX-dark-orange" />
    <link srcID="12325" trgID="13361" rel="rRr" directed="false" shadow="false" column="61961" shadowCol="111621" srcRow="3574" trgRow="4392" color="EX-dark-gray-purple" />
    <link srcID="11685" trgID="12325" rel="rRr" directed="false" shadow="false" column="61962" shadowCol="111622" srcRow="4467" trgRow="3574" color="EX-cyan" />
    <link srcID="12325" trgID="13908" rel="rRr" directed="false" shadow="false" column="61963" shadowCol="111623" srcRow="3574" trgRow="4503" color="EX-yellow-orange" />
    <link srcID="12325" trgID="11945" rel="rRr" directed="false" shadow="false" column="61964" shadowCol="111624" srcRow="3574" trgRow="4568" color="EX-pure-blue" />
    <link srcID="12325" trgID="12537" rel="rRr" directed="false" shadow="false" column="61965" shadowCol="111625" srcRow="3574" trgRow="4575" color="EX-dark-yellow-green" />
    <link srcID="12325" trgID="12526" rel="rRr" directed="false" shadow="false" column="61966" shadowCol="111626" srcRow="3574" trgRow="4734" color="EX-dark-magenta" />
    <link srcID="10970" trgID="12325" rel="rRr" directed="false" shadow="false" column="61967" shadowCol="111627" srcRow="4822" trgRow="3574" color="EX-dark-green" />
    <link srcID="13906" trgID="12325" rel="rRr" directed="false" shadow="false" column="61968" shadowCol="111628" srcRow="4879" trgRow="3574" color="EX-blue-magenta" />
    <link srcID="11093" trgID="12325" rel="rRr" directed="false" shadow="false" column="61969" shadowCol="111629" srcRow="5174" trgRow="3574" color="EX-yellow-green" />
    <link srcID="12325" trgID="10946" rel="rRr" directed="false" shadow="false" column="61970" shadowCol="111630" srcRow="3574" trgRow="5191" color="EX-magenta" />
    <link srcID="12324" trgID="12325" rel="rRr" directed="false" shadow="false" column="61971" shadowCol="111631" srcRow="5230" trgRow="3574" color="EX-green" />
    <link srcID="12378" trgID="12325" rel="rRr" directed="false" shadow="false" column="61972" shadowCol="111632" srcRow="5312" trgRow="3574" color="EX-yellow" />
    <link srcID="11337" trgID="13672" rel="rRr" directed="false" shadow="true" shadowCol="111633" srcRow="3575" trgRow="2411" color="EX-purple" />
    <link srcID="10832" trgID="11337" rel="rRr" directed="false" shadow="true" shadowCol="111634" srcRow="2440" trgRow="3575" color="EX-dark-purple" />
    <link srcID="11337" trgID="11812" rel="rRr" directed="false" shadow="true" shadowCol="111635" srcRow="3575" trgRow="2473" color="EX-dark-red" />
    <link srcID="11337" trgID="11814" rel="rRr" directed="false" shadow="true" shadowCol="111636" srcRow="3575" trgRow="3518" color="EX-pale-green" />
    <link srcID="11337" trgID="11943" rel="rRr" directed="false" shadow="true" shadowCol="111637" srcRow="3575" trgRow="3548" color="EX-pale-blue" />
    <link srcID="11337" trgID="13602" rel="rRr" directed="false" shadow="false" column="61973" shadowCol="111638" srcRow="3575" trgRow="3604" color="EX-dark-tan" />
    <link srcID="11337" trgID="10641" rel="rRr" directed="false" shadow="false" column="61974" shadowCol="111639" srcRow="3575" trgRow="3760" color="EX-pale-blue-magenta" />
    <link srcID="11337" trgID="11829" rel="rRr" directed="false" shadow="false" column="61975" shadowCol="111640" srcRow="3575" trgRow="3799" color="EX-pale-yellow orange" />
    <link srcID="11025" trgID="11337" rel="rRr" directed="false" shadow="false" column="61976" shadowCol="111641" srcRow="3836" trgRow="3575" color="EX-medium-magenta" />
    <link srcID="13943" trgID="11337" rel="rRr" directed="false" shadow="false" column="61977" shadowCol="111642" srcRow="3994" trgRow="3575" color="EX-pale-red" />
    <link srcID="11337" trgID="12984" rel="rRr" directed="false" shadow="false" column="61978" shadowCol="111643" srcRow="3575" trgRow="4032" color="EX-pale-cyan" />
    <link srcID="11337" trgID="13247" rel="rRr" directed="false" shadow="false" column="61979" shadowCol="111644" srcRow="3575" trgRow="4121" color="EX-pale-yellow-green" />
    <link srcID="12554" trgID="11337" rel="rRr" directed="false" shadow="false" column="61980" shadowCol="111645" srcRow="4133" trgRow="3575" color="EX-pale-purple" />
    <link srcID="11337" trgID="11221" rel="rRr" directed="false" shadow="false" column="61981" shadowCol="111646" srcRow="3575" trgRow="4148" color="EX-pale-magenta" />
    <link srcID="11337" trgID="11927" rel="rRr" directed="false" shadow="false" column="61982" shadowCol="111647" srcRow="3575" trgRow="4415" color="EX-pale-red-orange" />
    <link srcID="11337" trgID="10675" rel="rRr" directed="false" shadow="false" column="61983" shadowCol="111648" srcRow="3575" trgRow="4642" color="EX-blue" />
    <link srcID="10760" trgID="11337" rel="rRr" directed="false" shadow="false" column="61984" shadowCol="111649" srcRow="4955" trgRow="3575" color="EX-orange" />
    <link srcID="11801" trgID="11337" rel="rRr" directed="false" shadow="false" column="61985" shadowCol="111650" srcRow="5388" trgRow="3575" color="EX-dark-cyan" />
    <link srcID="11337" trgID="10981" rel="rRr" directed="false" shadow="false" column="61986" shadowCol="111651" srcRow="3575" trgRow="5612" color="EX-red" />
    <link srcID="11092" trgID="11337" rel="rRr" directed="false" shadow="false" column="61987" shadowCol="111652" srcRow="5645" trgRow="3575" color="EX-dark-orange" />
    <link srcID="12848" trgID="11337" rel="rRr" directed="false" shadow="false" column="61988" shadowCol="111653" srcRow="5664" trgRow="3575" color="EX-dark-gray-purple" />
    <link srcID="11337" trgID="11808" rel="rRr" directed="false" shadow="false" column="61989" shadowCol="111654" srcRow="3575" trgRow="5777" color="EX-cyan" />
    <link srcID="11966" trgID="13245" rel="rRr" directed="false" shadow="true" shadowCol="111655" srcRow="2469" trgRow="3576" color="EX-yellow-orange" />
    <link srcID="13154" trgID="13245" rel="rRr" directed="false" shadow="true" shadowCol="111656" srcRow="2471" trgRow="3576" color="EX-pure-blue" />
    <link srcID="10973" trgID="13245" rel="rRr" directed="false" shadow="true" shadowCol="111657" srcRow="3500" trgRow="3576" color="EX-dark-yellow-green" />
    <link srcID="10689" trgID="13245" rel="rRr" directed="false" shadow="true" shadowCol="111658" srcRow="3504" trgRow="3576" color="EX-dark-magenta" />
    <link srcID="12765" trgID="13245" rel="rRr" directed="false" shadow="true" shadowCol="111659" srcRow="3513" trgRow="3576" color="EX-dark-green" />
    <link srcID="11814" trgID="13245" rel="rRr" directed="false" shadow="true" shadowCol="111660" srcRow="3518" trgRow="3576" color="EX-blue-magenta" />
    <link srcID="13397" trgID="13245" rel="rRr" directed="false" shadow="false" column="61990" shadowCol="111661" srcRow="3720" trgRow="3576" color="EX-yellow-green" />
    <link srcID="11088" trgID="13245" rel="rRr" directed="false" shadow="false" column="61991" shadowCol="111662" srcRow="3746" trgRow="3576" color="EX-magenta" />
    <link srcID="12691" trgID="13245" rel="rRr" directed="false" shadow="false" column="61992" shadowCol="111663" srcRow="3789" trgRow="3576" color="EX-green" />
    <link srcID="12875" trgID="13245" rel="rRr" directed="false" shadow="false" column="61993" shadowCol="111664" srcRow="3794" trgRow="3576" color="EX-yellow" />
    <link srcID="13629" trgID="13245" rel="rRr" directed="false" shadow="false" column="61994" shadowCol="111665" srcRow="3897" trgRow="3576" color="EX-purple" />
    <link srcID="11793" trgID="13245" rel="rRr" directed="false" shadow="false" column="61995" shadowCol="111666" srcRow="3962" trgRow="3576" color="EX-dark-purple" />
    <link srcID="11083" trgID="13245" rel="rRr" directed="false" shadow="false" column="61996" shadowCol="111667" srcRow="4055" trgRow="3576" color="EX-dark-red" />
    <link srcID="11147" trgID="13245" rel="rRr" directed="false" shadow="false" column="61997" shadowCol="111668" srcRow="4100" trgRow="3576" color="EX-pale-green" />
    <link srcID="12038" trgID="13245" rel="rRr" directed="false" shadow="false" column="61998" shadowCol="111669" srcRow="4302" trgRow="3576" color="EX-pale-blue" />
    <link srcID="11957" trgID="13245" rel="rRr" directed="false" shadow="false" column="61999" shadowCol="111670" srcRow="4413" trgRow="3576" color="EX-dark-tan" />
    <link srcID="13169" trgID="13245" rel="rRr" directed="false" shadow="false" column="62000" shadowCol="111671" srcRow="4587" trgRow="3576" color="EX-pale-blue-magenta" />
    <link srcID="13245" trgID="13862" rel="rRr" directed="false" shadow="false" column="62001" shadowCol="111672" srcRow="3576" trgRow="4781" color="EX-pale-yellow orange" />
    <link srcID="10992" trgID="13245" rel="rRr" directed="false" shadow="false" column="62002" shadowCol="111673" srcRow="4831" trgRow="3576" color="EX-medium-magenta" />
    <link srcID="10760" trgID="13245" rel="rRr" directed="false" shadow="false" column="62003" shadowCol="111674" srcRow="4955" trgRow="3576" color="EX-pale-red" />
    <link srcID="11389" trgID="13245" rel="rRr" directed="false" shadow="false" column="62004" shadowCol="111675" srcRow="5318" trgRow="3576" color="EX-pale-cyan" />
    <link srcID="11801" trgID="13245" rel="rRr" directed="false" shadow="false" column="62005" shadowCol="111676" srcRow="5388" trgRow="3576" color="EX-pale-yellow-green" />
    <link srcID="10698" trgID="13245" rel="rRr" directed="false" shadow="false" column="62006" shadowCol="111677" srcRow="5463" trgRow="3576" color="EX-pale-purple" />
    <link srcID="12974" trgID="13245" rel="rRr" directed="false" shadow="false" column="62007" shadowCol="111678" srcRow="5549" trgRow="3576" color="EX-pale-magenta" />
    <link srcID="13245" trgID="10981" rel="rRr" directed="false" shadow="false" column="62008" shadowCol="111679" srcRow="3576" trgRow="5612" color="EX-pale-red-orange" />
    <link srcID="11722" trgID="13245" rel="rRr" directed="false" shadow="false" column="62009" shadowCol="111680" srcRow="5806" trgRow="3576" color="EX-blue" />
    <link srcID="12533" trgID="13097" rel="rRr" directed="false" shadow="true" shadowCol="111681" srcRow="2796" trgRow="3577" color="EX-orange" />
    <link srcID="10688" trgID="13097" rel="rRr" directed="false" shadow="true" shadowCol="111682" srcRow="3499" trgRow="3577" color="EX-dark-cyan" />
    <link srcID="13097" trgID="13176" rel="rRr" directed="false" shadow="true" shadowCol="111683" srcRow="3577" trgRow="3562" color="EX-red" />
    <link srcID="13097" trgID="12718" rel="rRr" directed="false" shadow="false" column="62010" shadowCol="111684" srcRow="3577" trgRow="3590" color="EX-dark-orange" />
    <link srcID="11177" trgID="13097" rel="rRr" directed="false" shadow="false" column="62011" shadowCol="111685" srcRow="3602" trgRow="3577" color="EX-dark-gray-purple" />
    <link srcID="13097" trgID="12692" rel="rRr" directed="false" shadow="false" column="62012" shadowCol="111686" srcRow="3577" trgRow="3603" color="EX-cyan" />
    <link srcID="13602" trgID="13097" rel="rRr" directed="false" shadow="false" column="62013" shadowCol="111687" srcRow="3604" trgRow="3577" color="EX-yellow-orange" />
    <link srcID="13884" trgID="13097" rel="rRr" directed="false" shadow="false" column="62014" shadowCol="111688" srcRow="3607" trgRow="3577" color="EX-pure-blue" />
    <link srcID="13097" trgID="13075" rel="rRr" directed="false" shadow="false" column="62015" shadowCol="111689" srcRow="3577" trgRow="3611" color="EX-dark-yellow-green" />
    <link srcID="13107" trgID="13097" rel="rRr" directed="false" shadow="false" column="62016" shadowCol="111690" srcRow="3613" trgRow="3577" color="EX-dark-magenta" />
    <link srcID="11611" trgID="13097" rel="rRr" directed="false" shadow="false" column="62017" shadowCol="111691" srcRow="3620" trgRow="3577" color="EX-dark-green" />
    <link srcID="11896" trgID="13097" rel="rRr" directed="false" shadow="false" column="62018" shadowCol="111692" srcRow="3672" trgRow="3577" color="EX-blue-magenta" />
    <link srcID="13454" trgID="13097" rel="rRr" directed="false" shadow="false" column="62019" shadowCol="111693" srcRow="3708" trgRow="3577" color="EX-yellow-green" />
    <link srcID="12423" trgID="13097" rel="rRr" directed="false" shadow="false" column="62020" shadowCol="111694" srcRow="3730" trgRow="3577" color="EX-magenta" />
    <link srcID="13164" trgID="13097" rel="rRr" directed="false" shadow="false" column="62021" shadowCol="111695" srcRow="3791" trgRow="3577" color="EX-green" />
    <link srcID="12773" trgID="13097" rel="rRr" directed="false" shadow="false" column="62022" shadowCol="111696" srcRow="3985" trgRow="3577" color="EX-yellow" />
    <link srcID="13097" trgID="13807" rel="rRr" directed="false" shadow="false" column="62023" shadowCol="111697" srcRow="3577" trgRow="4076" color="EX-purple" />
    <link srcID="12849" trgID="13097" rel="rRr" directed="false" shadow="false" column="62024" shadowCol="111698" srcRow="4235" trgRow="3577" color="EX-dark-purple" />
    <link srcID="13097" trgID="12927" rel="rRr" directed="false" shadow="false" column="62025" shadowCol="111699" srcRow="3577" trgRow="4353" color="EX-dark-red" />
    <link srcID="13169" trgID="13097" rel="rRr" directed="false" shadow="false" column="62026" shadowCol="111700" srcRow="4587" trgRow="3577" color="EX-pale-green" />
    <link srcID="11816" trgID="13097" rel="rRr" directed="false" shadow="false" column="62027" shadowCol="111701" srcRow="4764" trgRow="3577" color="EX-pale-blue" />
    <link srcID="13097" trgID="11827" rel="rRr" directed="false" shadow="false" column="62028" shadowCol="111702" srcRow="3577" trgRow="4792" color="EX-dark-tan" />
    <link srcID="10760" trgID="13097" rel="rRr" directed="false" shadow="false" column="62029" shadowCol="111703" srcRow="4955" trgRow="3577" color="EX-pale-blue-magenta" />
    <link srcID="10785" trgID="13097" rel="rRr" directed="false" shadow="false" column="62030" shadowCol="111704" srcRow="5207" trgRow="3577" color="EX-pale-yellow orange" />
    <link srcID="13097" trgID="11155" rel="rRr" directed="false" shadow="false" column="62031" shadowCol="111705" srcRow="3577" trgRow="5386" color="EX-medium-magenta" />
    <link srcID="13097" trgID="12974" rel="rRr" directed="false" shadow="false" column="62032" shadowCol="111706" srcRow="3577" trgRow="5549" color="EX-pale-red" />
    <link srcID="13097" trgID="12166" rel="rRr" directed="false" shadow="false" column="62033" shadowCol="111707" srcRow="3577" trgRow="5703" color="EX-pale-cyan" />
    <link srcID="11722" trgID="13097" rel="rRr" directed="false" shadow="false" column="62034" shadowCol="111708" srcRow="5806" trgRow="3577" color="EX-pale-yellow-green" />
    <link srcID="13843" trgID="12144" rel="rRr" directed="false" shadow="true" shadowCol="111709" srcRow="3578" trgRow="2446" color="EX-pale-purple" />
    <link srcID="13843" trgID="13023" rel="rRr" directed="false" shadow="true" shadowCol="111710" srcRow="3578" trgRow="2476" color="EX-pale-magenta" />
    <link srcID="13843" trgID="11568" rel="rRr" directed="false" shadow="true" shadowCol="111711" srcRow="3578" trgRow="2550" color="EX-pale-red-orange" />
    <link srcID="11687" trgID="13843" rel="rRr" directed="false" shadow="true" shadowCol="111712" srcRow="3519" trgRow="3578" color="EX-blue" />
    <link srcID="13843" trgID="11893" rel="rRr" directed="false" shadow="true" shadowCol="111713" srcRow="3578" trgRow="3561" color="EX-orange" />
    <link srcID="11703" trgID="13843" rel="rRr" directed="false" shadow="false" column="62035" shadowCol="111714" srcRow="3586" trgRow="3578" color="EX-dark-cyan" />
    <link srcID="11013" trgID="13843" rel="rRr" directed="false" shadow="false" column="62036" shadowCol="111715" srcRow="3649" trgRow="3578" color="EX-red" />
    <link srcID="13843" trgID="12899" rel="rRr" directed="false" shadow="false" column="62037" shadowCol="111716" srcRow="3578" trgRow="3721" color="EX-dark-orange" />
    <link srcID="10641" trgID="13843" rel="rRr" directed="false" shadow="false" column="62038" shadowCol="111717" srcRow="3760" trgRow="3578" color="EX-dark-gray-purple" />
    <link srcID="11029" trgID="13843" rel="rRr" directed="false" shadow="false" column="62039" shadowCol="111718" srcRow="3795" trgRow="3578" color="EX-cyan" />
    <link srcID="11010" trgID="13843" rel="rRr" directed="false" shadow="false" column="62040" shadowCol="111719" srcRow="3808" trgRow="3578" color="EX-yellow-orange" />
    <link srcID="11012" trgID="13843" rel="rRr" directed="false" shadow="false" column="62041" shadowCol="111720" srcRow="4036" trgRow="3578" color="EX-pure-blue" />
    <link srcID="12849" trgID="13843" rel="rRr" directed="false" shadow="false" column="62042" shadowCol="111721" srcRow="4235" trgRow="3578" color="EX-dark-yellow-green" />
    <link srcID="12807" trgID="13843" rel="rRr" directed="false" shadow="false" column="62043" shadowCol="111722" srcRow="4401" trgRow="3578" color="EX-dark-magenta" />
    <link srcID="11429" trgID="13843" rel="rRr" directed="false" shadow="false" column="62044" shadowCol="111723" srcRow="4482" trgRow="3578" color="EX-dark-green" />
    <link srcID="13843" trgID="13169" rel="rRr" directed="false" shadow="false" column="62045" shadowCol="111724" srcRow="3578" trgRow="4587" color="EX-blue-magenta" />
    <link srcID="12045" trgID="13843" rel="rRr" directed="false" shadow="false" column="62046" shadowCol="111725" srcRow="4788" trgRow="3578" color="EX-yellow-green" />
    <link srcID="13843" trgID="11827" rel="rRr" directed="false" shadow="false" column="62047" shadowCol="111726" srcRow="3578" trgRow="4792" color="EX-magenta" />
    <link srcID="10760" trgID="13843" rel="rRr" directed="false" shadow="false" column="62048" shadowCol="111727" srcRow="4955" trgRow="3578" color="EX-green" />
    <link srcID="13843" trgID="11155" rel="rRr" directed="false" shadow="false" column="62049" shadowCol="111728" srcRow="3578" trgRow="5386" color="EX-yellow" />
    <link srcID="13843" trgID="12974" rel="rRr" directed="false" shadow="false" column="62050" shadowCol="111729" srcRow="3578" trgRow="5549" color="EX-purple" />
    <link srcID="11722" trgID="13843" rel="rRr" directed="false" shadow="false" column="62051" shadowCol="111730" srcRow="5806" trgRow="3578" color="EX-dark-purple" />
    <link srcID="12925" trgID="12985" rel="rRr" directed="false" shadow="true" shadowCol="111731" srcRow="2443" trgRow="3579" color="EX-dark-red" />
    <link srcID="12985" trgID="13023" rel="rRr" directed="false" shadow="true" shadowCol="111732" srcRow="3579" trgRow="2476" color="EX-pale-green" />
    <link srcID="12985" trgID="11568" rel="rRr" directed="false" shadow="true" shadowCol="111733" srcRow="3579" trgRow="2550" color="EX-pale-blue" />
    <link srcID="10711" trgID="12985" rel="rRr" directed="false" shadow="true" shadowCol="111734" srcRow="3501" trgRow="3579" color="EX-dark-tan" />
    <link srcID="11814" trgID="12985" rel="rRr" directed="false" shadow="true" shadowCol="111735" srcRow="3518" trgRow="3579" color="EX-pale-blue-magenta" />
    <link srcID="12470" trgID="12985" rel="rRr" directed="false" shadow="false" column="62052" shadowCol="111736" srcRow="3612" trgRow="3579" color="EX-pale-yellow orange" />
    <link srcID="13164" trgID="12985" rel="rRr" directed="false" shadow="false" column="62053" shadowCol="111737" srcRow="3791" trgRow="3579" color="EX-medium-magenta" />
    <link srcID="10749" trgID="12985" rel="rRr" directed="false" shadow="false" column="62054" shadowCol="111738" srcRow="4078" trgRow="3579" color="EX-pale-red" />
    <link srcID="12985" trgID="11147" rel="rRr" directed="false" shadow="false" column="62055" shadowCol="111739" srcRow="3579" trgRow="4100" color="EX-pale-cyan" />
    <link srcID="12849" trgID="12985" rel="rRr" directed="false" shadow="false" column="62056" shadowCol="111740" srcRow="4235" trgRow="3579" color="EX-pale-yellow-green" />
    <link srcID="12357" trgID="12985" rel="rRr" directed="false" shadow="false" column="62057" shadowCol="111741" srcRow="4629" trgRow="3579" color="EX-pale-purple" />
    <link srcID="12985" trgID="13420" rel="rRr" directed="false" shadow="false" column="62058" shadowCol="111742" srcRow="3579" trgRow="4725" color="EX-pale-magenta" />
    <link srcID="12985" trgID="13221" rel="rRr" directed="false" shadow="false" column="62059" shadowCol="111743" srcRow="3579" trgRow="4904" color="EX-pale-red-orange" />
    <link srcID="12972" trgID="12985" rel="rRr" directed="false" shadow="false" column="62060" shadowCol="111744" srcRow="4910" trgRow="3579" color="EX-blue" />
    <link srcID="12985" trgID="10695" rel="rRr" directed="false" shadow="false" column="62061" shadowCol="111745" srcRow="3579" trgRow="5145" color="EX-orange" />
    <link srcID="11596" trgID="12985" rel="rRr" directed="false" shadow="false" column="62062" shadowCol="111746" srcRow="5296" trgRow="3579" color="EX-dark-cyan" />
    <link srcID="12985" trgID="11155" rel="rRr" directed="false" shadow="false" column="62063" shadowCol="111747" srcRow="3579" trgRow="5386" color="EX-red" />
    <link srcID="12985" trgID="11086" rel="rRr" directed="false" shadow="false" column="62064" shadowCol="111748" srcRow="3579" trgRow="5403" color="EX-dark-orange" />
    <link srcID="12985" trgID="13260" rel="rRr" directed="false" shadow="false" column="62065" shadowCol="111749" srcRow="3579" trgRow="5464" color="EX-dark-gray-purple" />
    <link srcID="12985" trgID="12974" rel="rRr" directed="false" shadow="false" column="62066" shadowCol="111750" srcRow="3579" trgRow="5549" color="EX-cyan" />
    <link srcID="12985" trgID="11186" rel="rRr" directed="false" shadow="false" column="62067" shadowCol="111751" srcRow="3579" trgRow="5556" color="EX-yellow-orange" />
    <link srcID="11722" trgID="12985" rel="rRr" directed="false" shadow="false" column="62068" shadowCol="111752" srcRow="5806" trgRow="3579" color="EX-pure-blue" />
    <link srcID="12368" trgID="10959" rel="rRr" directed="false" shadow="true" shadowCol="111753" srcRow="3580" trgRow="3497" color="EX-dark-yellow-green" />
    <link srcID="10688" trgID="12368" rel="rRr" directed="false" shadow="true" shadowCol="111754" srcRow="3499" trgRow="3580" color="EX-dark-magenta" />
    <link srcID="10973" trgID="12368" rel="rRr" directed="false" shadow="true" shadowCol="111755" srcRow="3500" trgRow="3580" color="EX-dark-green" />
    <link srcID="10955" trgID="12368" rel="rRr" directed="false" shadow="false" column="62069" shadowCol="111756" srcRow="3585" trgRow="3580" color="EX-blue-magenta" />
    <link srcID="11013" trgID="12368" rel="rRr" directed="false" shadow="false" column="62070" shadowCol="111757" srcRow="3649" trgRow="3580" color="EX-yellow-green" />
    <link srcID="12368" trgID="13891" rel="rRr" directed="false" shadow="false" column="62071" shadowCol="111758" srcRow="3580" trgRow="3698" color="EX-magenta" />
    <link srcID="12368" trgID="12439" rel="rRr" directed="false" shadow="false" column="62072" shadowCol="111759" srcRow="3580" trgRow="3706" color="EX-green" />
    <link srcID="12753" trgID="12368" rel="rRr" directed="false" shadow="false" column="62073" shadowCol="111760" srcRow="3813" trgRow="3580" color="EX-yellow" />
    <link srcID="11028" trgID="12368" rel="rRr" directed="false" shadow="false" column="62074" shadowCol="111761" srcRow="3821" trgRow="3580" color="EX-purple" />
    <link srcID="12368" trgID="11322" rel="rRr" directed="false" shadow="false" column="62075" shadowCol="111762" srcRow="3580" trgRow="3919" color="EX-dark-purple" />
    <link srcID="12110" trgID="12368" rel="rRr" directed="false" shadow="false" column="62076" shadowCol="111763" srcRow="4004" trgRow="3580" color="EX-dark-red" />
    <link srcID="12368" trgID="10840" rel="rRr" directed="false" shadow="false" column="62077" shadowCol="111764" srcRow="3580" trgRow="4211" color="EX-pale-green" />
    <link srcID="12368" trgID="12730" rel="rRr" directed="false" shadow="false" column="62078" shadowCol="111765" srcRow="3580" trgRow="4361" color="EX-pale-blue" />
    <link srcID="13461" trgID="12368" rel="rRr" directed="false" shadow="false" column="62079" shadowCol="111766" srcRow="4602" trgRow="3580" color="EX-dark-tan" />
    <link srcID="12384" trgID="12368" rel="rRr" directed="false" shadow="false" column="62080" shadowCol="111767" srcRow="4692" trgRow="3580" color="EX-pale-blue-magenta" />
    <link srcID="12368" trgID="13497" rel="rRr" directed="false" shadow="false" column="62081" shadowCol="111768" srcRow="3580" trgRow="4693" color="EX-pale-yellow orange" />
    <link srcID="12368" trgID="13328" rel="rRr" directed="false" shadow="false" column="62082" shadowCol="111769" srcRow="3580" trgRow="4950" color="EX-medium-magenta" />
    <link srcID="10973" trgID="12637" rel="rRr" directed="false" shadow="true" shadowCol="111770" srcRow="3500" trgRow="3581" color="EX-pale-red" />
    <link srcID="10665" trgID="12637" rel="rRr" directed="false" shadow="false" column="62083" shadowCol="111771" srcRow="3591" trgRow="3581" color="EX-pale-cyan" />
    <link srcID="11631" trgID="12637" rel="rRr" directed="false" shadow="false" column="62084" shadowCol="111772" srcRow="3679" trgRow="3581" color="EX-pale-yellow-green" />
    <link srcID="12637" trgID="13872" rel="rRr" directed="false" shadow="false" column="62085" shadowCol="111773" srcRow="3581" trgRow="4015" color="EX-pale-purple" />
    <link srcID="12637" trgID="12662" rel="rRr" directed="false" shadow="false" column="62086" shadowCol="111774" srcRow="3581" trgRow="4022" color="EX-pale-magenta" />
    <link srcID="10773" trgID="12637" rel="rRr" directed="false" shadow="false" column="62087" shadowCol="111775" srcRow="4150" trgRow="3581" color="EX-pale-red-orange" />
    <link srcID="12637" trgID="12279" rel="rRr" directed="false" shadow="false" column="62088" shadowCol="111776" srcRow="3581" trgRow="4155" color="EX-blue" />
    <link srcID="10974" trgID="12637" rel="rRr" directed="false" shadow="false" column="62089" shadowCol="111777" srcRow="4233" trgRow="3581" color="EX-orange" />
    <link srcID="11974" trgID="12637" rel="rRr" directed="false" shadow="false" column="62090" shadowCol="111778" srcRow="4434" trgRow="3581" color="EX-dark-cyan" />
    <link srcID="12637" trgID="13518" rel="rRr" directed="false" shadow="false" column="62091" shadowCol="111779" srcRow="3581" trgRow="4505" color="EX-red" />
    <link srcID="12637" trgID="13355" rel="rRr" directed="false" shadow="false" column="62092" shadowCol="111780" srcRow="3581" trgRow="4506" color="EX-dark-orange" />
    <link srcID="12556" trgID="12637" rel="rRr" directed="false" shadow="false" column="62093" shadowCol="111781" srcRow="4617" trgRow="3581" color="EX-dark-gray-purple" />
    <link srcID="12637" trgID="12362" rel="rRr" directed="false" shadow="false" column="62094" shadowCol="111782" srcRow="3581" trgRow="4769" color="EX-cyan" />
    <link srcID="11996" trgID="12637" rel="rRr" directed="false" shadow="false" column="62095" shadowCol="111783" srcRow="4863" trgRow="3581" color="EX-yellow-orange" />
    <link srcID="10858" trgID="12637" rel="rRr" directed="false" shadow="false" column="62096" shadowCol="111784" srcRow="4939" trgRow="3581" color="EX-pure-blue" />
    <link srcID="12637" trgID="12427" rel="rRr" directed="false" shadow="false" column="62097" shadowCol="111785" srcRow="3581" trgRow="5746" color="EX-dark-yellow-green" />
    <link srcID="10973" trgID="13274" rel="rRr" directed="false" shadow="true" shadowCol="111786" srcRow="3500" trgRow="3582" color="EX-dark-magenta" />
    <link srcID="12768" trgID="13274" rel="rRr" directed="false" shadow="true" shadowCol="111787" srcRow="3502" trgRow="3582" color="EX-dark-green" />
    <link srcID="10689" trgID="13274" rel="rRr" directed="false" shadow="true" shadowCol="111788" srcRow="3504" trgRow="3582" color="EX-blue-magenta" />
    <link srcID="11814" trgID="13274" rel="rRr" directed="false" shadow="true" shadowCol="111789" srcRow="3518" trgRow="3582" color="EX-yellow-green" />
    <link srcID="10637" trgID="13274" rel="rRr" directed="false" shadow="true" shadowCol="111790" srcRow="3529" trgRow="3582" color="EX-magenta" />
    <link srcID="10716" trgID="13274" rel="rRr" directed="false" shadow="true" shadowCol="111791" srcRow="3545" trgRow="3582" color="EX-green" />
    <link srcID="12253" trgID="13274" rel="rRr" directed="false" shadow="true" shadowCol="111792" srcRow="3558" trgRow="3582" color="EX-yellow" />
    <link srcID="13182" trgID="13274" rel="rRr" directed="false" shadow="true" shadowCol="111793" srcRow="3559" trgRow="3582" color="EX-purple" />
    <link srcID="13148" trgID="13274" rel="rRr" directed="false" shadow="false" column="62098" shadowCol="111794" srcRow="3626" trgRow="3582" color="EX-dark-purple" />
    <link srcID="13185" trgID="13274" rel="rRr" directed="false" shadow="false" column="62099" shadowCol="111795" srcRow="3733" trgRow="3582" color="EX-dark-red" />
    <link srcID="11386" trgID="13274" rel="rRr" directed="false" shadow="false" column="62100" shadowCol="111796" srcRow="3750" trgRow="3582" color="EX-pale-green" />
    <link srcID="10717" trgID="13274" rel="rRr" directed="false" shadow="false" column="62101" shadowCol="111797" srcRow="3928" trgRow="3582" color="EX-pale-blue" />
    <link srcID="13353" trgID="13274" rel="rRr" directed="false" shadow="false" column="62102" shadowCol="111798" srcRow="4017" trgRow="3582" color="EX-dark-tan" />
    <link srcID="13274" trgID="12728" rel="rRr" directed="false" shadow="false" column="62103" shadowCol="111799" srcRow="3582" trgRow="4061" color="EX-pale-blue-magenta" />
    <link srcID="11377" trgID="13274" rel="rRr" directed="false" shadow="false" column="62104" shadowCol="111800" srcRow="4388" trgRow="3582" color="EX-pale-yellow orange" />
    <link srcID="11057" trgID="13274" rel="rRr" directed="false" shadow="false" column="62105" shadowCol="111801" srcRow="4507" trgRow="3582" color="EX-medium-magenta" />
    <link srcID="13483" trgID="13274" rel="rRr" directed="false" shadow="false" column="62106" shadowCol="111802" srcRow="4631" trgRow="3582" color="EX-pale-red" />
    <link srcID="11847" trgID="13274" rel="rRr" directed="false" shadow="false" column="62107" shadowCol="111803" srcRow="4657" trgRow="3582" color="EX-pale-cyan" />
    <link srcID="11543" trgID="11814" rel="rRr" directed="false" shadow="true" shadowCol="111804" srcRow="3583" trgRow="3518" color="EX-pale-yellow-green" />
    <link srcID="11026" trgID="11543" rel="rRr" directed="false" shadow="true" shadowCol="111805" srcRow="3546" trgRow="3583" color="EX-pale-purple" />
    <link srcID="11543" trgID="11177" rel="rRr" directed="false" shadow="false" column="62108" shadowCol="111806" srcRow="3583" trgRow="3602" color="EX-pale-magenta" />
    <link srcID="11543" trgID="13956" rel="rRr" directed="false" shadow="false" column="62109" shadowCol="111807" srcRow="3583" trgRow="3775" color="EX-pale-red-orange" />
    <link srcID="12718" trgID="12249" rel="rRr" directed="false" shadow="false" column="62110" shadowCol="111808" srcRow="3590" trgRow="3584" color="EX-blue" />
    <link srcID="13602" trgID="12249" rel="rRr" directed="false" shadow="false" column="62111" shadowCol="111809" srcRow="3604" trgRow="3584" color="EX-orange" />
    <link srcID="10686" trgID="12249" rel="rRr" directed="false" shadow="false" column="62112" shadowCol="111810" srcRow="3623" trgRow="3584" color="EX-dark-cyan" />
    <link srcID="13435" trgID="12249" rel="rRr" directed="false" shadow="false" column="62113" shadowCol="111811" srcRow="4576" trgRow="3584" color="EX-red" />
    <link srcID="11513" trgID="10955" rel="rRr" directed="false" shadow="true" shadowCol="111812" srcRow="2410" trgRow="3585" color="EX-dark-orange" />
    <link srcID="10955" trgID="10810" rel="rRr" directed="false" shadow="true" shadowCol="111813" srcRow="3585" trgRow="2418" color="EX-dark-gray-purple" />
    <link srcID="10955" trgID="13888" rel="rRr" directed="false" shadow="true" shadowCol="111814" srcRow="3585" trgRow="2424" color="EX-cyan" />
    <link srcID="11995" trgID="10955" rel="rRr" directed="false" shadow="true" shadowCol="111815" srcRow="2427" trgRow="3585" color="EX-yellow-orange" />
    <link srcID="10955" trgID="11194" rel="rRr" directed="false" shadow="true" shadowCol="111816" srcRow="3585" trgRow="2435" color="EX-pure-blue" />
    <link srcID="10955" trgID="13099" rel="rRr" directed="false" shadow="true" shadowCol="111817" srcRow="3585" trgRow="2437" color="EX-dark-yellow-green" />
    <link srcID="10955" trgID="13866" rel="rRr" directed="false" shadow="true" shadowCol="111818" srcRow="3585" trgRow="2451" color="EX-dark-magenta" />
    <link srcID="10955" trgID="13267" rel="rRr" directed="false" shadow="true" shadowCol="111819" srcRow="3585" trgRow="2479" color="EX-dark-green" />
    <link srcID="10955" trgID="11265" rel="rRr" directed="false" shadow="true" shadowCol="111820" srcRow="3585" trgRow="2486" color="EX-blue-magenta" />
    <link srcID="10955" trgID="12462" rel="rRr" directed="false" shadow="true" shadowCol="111821" srcRow="3585" trgRow="2492" color="EX-yellow-green" />
    <link srcID="10955" trgID="13894" rel="rRr" directed="false" shadow="true" shadowCol="111822" srcRow="3585" trgRow="2495" color="EX-magenta" />
    <link srcID="13826" trgID="10955" rel="rRr" directed="false" shadow="true" shadowCol="111823" srcRow="2498" trgRow="3585" color="EX-green" />
    <link srcID="10955" trgID="10705" rel="rRr" directed="false" shadow="true" shadowCol="111824" srcRow="3585" trgRow="2507" color="EX-yellow" />
    <link srcID="10955" trgID="11119" rel="rRr" directed="false" shadow="true" shadowCol="111825" srcRow="3585" trgRow="2509" color="EX-purple" />
    <link srcID="10955" trgID="11453" rel="rRr" directed="false" shadow="true" shadowCol="111826" srcRow="3585" trgRow="2511" color="EX-dark-purple" />
    <link srcID="10955" trgID="10820" rel="rRr" directed="false" shadow="true" shadowCol="111827" srcRow="3585" trgRow="2530" color="EX-dark-red" />
    <link srcID="10955" trgID="11069" rel="rRr" directed="false" shadow="true" shadowCol="111828" srcRow="3585" trgRow="2576" color="EX-pale-green" />
    <link srcID="10955" trgID="13636" rel="rRr" directed="false" shadow="true" shadowCol="111829" srcRow="3585" trgRow="2588" color="EX-pale-blue" />
    <link srcID="10955" trgID="11214" rel="rRr" directed="false" shadow="true" shadowCol="111830" srcRow="3585" trgRow="2596" color="EX-dark-tan" />
    <link srcID="11306" trgID="10955" rel="rRr" directed="false" shadow="true" shadowCol="111831" srcRow="2613" trgRow="3585" color="EX-pale-blue-magenta" />
    <link srcID="10955" trgID="11195" rel="rRr" directed="false" shadow="true" shadowCol="111832" srcRow="3585" trgRow="2633" color="EX-pale-yellow orange" />
    <link srcID="11042" trgID="10955" rel="rRr" directed="false" shadow="true" shadowCol="111833" srcRow="2663" trgRow="3585" color="EX-medium-magenta" />
    <link srcID="10955" trgID="13362" rel="rRr" directed="false" shadow="true" shadowCol="111834" srcRow="3585" trgRow="2697" color="EX-pale-red" />
    <link srcID="10955" trgID="11740" rel="rRr" directed="false" shadow="true" shadowCol="111835" srcRow="3585" trgRow="2699" color="EX-pale-cyan" />
    <link srcID="10955" trgID="13549" rel="rRr" directed="false" shadow="true" shadowCol="111836" srcRow="3585" trgRow="2704" color="EX-pale-yellow-green" />
    <link srcID="10955" trgID="10906" rel="rRr" directed="false" shadow="true" shadowCol="111837" srcRow="3585" trgRow="2747" color="EX-pale-purple" />
    <link srcID="12816" trgID="10955" rel="rRr" directed="false" shadow="true" shadowCol="111838" srcRow="2774" trgRow="3585" color="EX-pale-magenta" />
    <link srcID="10955" trgID="12494" rel="rRr" directed="false" shadow="true" shadowCol="111839" srcRow="3585" trgRow="2855" color="EX-pale-red-orange" />
    <link srcID="12401" trgID="10955" rel="rRr" directed="false" shadow="true" shadowCol="111840" srcRow="2889" trgRow="3585" color="EX-blue" />
    <link srcID="10955" trgID="13360" rel="rRr" directed="false" shadow="true" shadowCol="111841" srcRow="3585" trgRow="3004" color="EX-orange" />
    <link srcID="10955" trgID="10959" rel="rRr" directed="false" shadow="true" shadowCol="111842" srcRow="3585" trgRow="3497" color="EX-dark-cyan" />
    <link srcID="12818" trgID="10955" rel="rRr" directed="false" shadow="true" shadowCol="111843" srcRow="3498" trgRow="3585" color="EX-red" />
    <link srcID="10955" trgID="10688" rel="rRr" directed="false" shadow="true" shadowCol="111844" srcRow="3585" trgRow="3499" color="EX-dark-orange" />
    <link srcID="10711" trgID="10955" rel="rRr" directed="false" shadow="true" shadowCol="111845" srcRow="3501" trgRow="3585" color="EX-dark-gray-purple" />
    <link srcID="11034" trgID="10955" rel="rRr" directed="false" shadow="true" shadowCol="111846" srcRow="3503" trgRow="3585" color="EX-cyan" />
    <link srcID="10689" trgID="10955" rel="rRr" directed="false" shadow="true" shadowCol="111847" srcRow="3504" trgRow="3585" color="EX-yellow-orange" />
    <link srcID="11004" trgID="10955" rel="rRr" directed="false" shadow="true" shadowCol="111848" srcRow="3506" trgRow="3585" color="EX-pure-blue" />
    <link srcID="13198" trgID="10955" rel="rRr" directed="false" shadow="true" shadowCol="111849" srcRow="3507" trgRow="3585" color="EX-dark-yellow-green" />
    <link srcID="10955" trgID="13294" rel="rRr" directed="false" shadow="true" shadowCol="111850" srcRow="3585" trgRow="3509" color="EX-dark-magenta" />
    <link srcID="10955" trgID="11339" rel="rRr" directed="false" shadow="true" shadowCol="111851" srcRow="3585" trgRow="3515" color="EX-dark-green" />
    <link srcID="11814" trgID="10955" rel="rRr" directed="false" shadow="true" shadowCol="111852" srcRow="3518" trgRow="3585" color="EX-blue-magenta" />
    <link srcID="10684" trgID="10955" rel="rRr" directed="false" shadow="true" shadowCol="111853" srcRow="3521" trgRow="3585" color="EX-yellow-green" />
    <link srcID="12251" trgID="10955" rel="rRr" directed="false" shadow="true" shadowCol="111854" srcRow="3526" trgRow="3585" color="EX-magenta" />
    <link srcID="10955" trgID="12295" rel="rRr" directed="false" shadow="true" shadowCol="111855" srcRow="3585" trgRow="3527" color="EX-green" />
    <link srcID="10955" trgID="10945" rel="rRr" directed="false" shadow="true" shadowCol="111856" srcRow="3585" trgRow="3528" color="EX-yellow" />
    <link srcID="10955" trgID="10859" rel="rRr" directed="false" shadow="true" shadowCol="111857" srcRow="3585" trgRow="3534" color="EX-purple" />
    <link srcID="13133" trgID="10955" rel="rRr" directed="false" shadow="true" shadowCol="111858" srcRow="3542" trgRow="3585" color="EX-dark-purple" />
    <link srcID="10955" trgID="10716" rel="rRr" directed="false" shadow="true" shadowCol="111859" srcRow="3585" trgRow="3545" color="EX-dark-red" />
    <link srcID="10955" trgID="11923" rel="rRr" directed="false" shadow="true" shadowCol="111860" srcRow="3585" trgRow="3551" color="EX-pale-green" />
    <link srcID="12253" trgID="10955" rel="rRr" directed="false" shadow="true" shadowCol="111861" srcRow="3558" trgRow="3585" color="EX-pale-blue" />
    <link srcID="10955" trgID="13182" rel="rRr" directed="false" shadow="true" shadowCol="111862" srcRow="3585" trgRow="3559" color="EX-dark-tan" />
    <link srcID="10955" trgID="13176" rel="rRr" directed="false" shadow="true" shadowCol="111863" srcRow="3585" trgRow="3562" color="EX-pale-blue-magenta" />
    <link srcID="10955" trgID="13183" rel="rRr" directed="false" shadow="true" shadowCol="111864" srcRow="3585" trgRow="3564" color="EX-pale-yellow orange" />
    <link srcID="10955" trgID="12716" rel="rRr" directed="false" shadow="true" shadowCol="111865" srcRow="3585" trgRow="3565" color="EX-medium-magenta" />
    <link srcID="10955" trgID="11530" rel="rRr" directed="false" shadow="true" shadowCol="111866" srcRow="3585" trgRow="3570" color="EX-pale-red" />
    <link srcID="10955" trgID="12325" rel="rRr" directed="false" shadow="true" shadowCol="111867" srcRow="3585" trgRow="3574" color="EX-pale-cyan" />
    <link srcID="10955" trgID="12368" rel="rRr" directed="false" shadow="true" shadowCol="111868" srcRow="3585" trgRow="3580" color="EX-pale-yellow-green" />
    <link srcID="10955" trgID="10962" rel="rRr" directed="false" shadow="false" column="62114" shadowCol="111869" srcRow="3585" trgRow="3587" color="EX-pale-purple" />
    <link srcID="10955" trgID="10734" rel="rRr" directed="false" shadow="false" column="62115" shadowCol="111870" srcRow="3585" trgRow="3589" color="EX-pale-magenta" />
    <link srcID="10955" trgID="13174" rel="rRr" directed="false" shadow="false" column="62116" shadowCol="111871" srcRow="3585" trgRow="3592" color="EX-pale-red-orange" />
    <link srcID="10955" trgID="13611" rel="rRr" directed="false" shadow="false" column="62117" shadowCol="111872" srcRow="3585" trgRow="3593" color="EX-blue" />
    <link srcID="10955" trgID="11384" rel="rRr" directed="false" shadow="false" column="62118" shadowCol="111873" srcRow="3585" trgRow="3594" color="EX-orange" />
    <link srcID="11035" trgID="10955" rel="rRr" directed="false" shadow="false" column="62119" shadowCol="111874" srcRow="3595" trgRow="3585" color="EX-dark-cyan" />
    <link srcID="10955" trgID="11378" rel="rRr" directed="false" shadow="false" column="62120" shadowCol="111875" srcRow="3585" trgRow="3596" color="EX-red" />
    <link srcID="10955" trgID="13623" rel="rRr" directed="false" shadow="false" column="62121" shadowCol="111876" srcRow="3585" trgRow="3597" color="EX-dark-orange" />
    <link srcID="11015" trgID="10955" rel="rRr" directed="false" shadow="false" column="62122" shadowCol="111877" srcRow="3598" trgRow="3585" color="EX-dark-gray-purple" />
    <link srcID="11009" trgID="10955" rel="rRr" directed="false" shadow="false" column="62123" shadowCol="111878" srcRow="3600" trgRow="3585" color="EX-cyan" />
    <link srcID="10955" trgID="13602" rel="rRr" directed="false" shadow="false" column="62124" shadowCol="111879" srcRow="3585" trgRow="3604" color="EX-yellow-orange" />
    <link srcID="10955" trgID="13884" rel="rRr" directed="false" shadow="false" column="62125" shadowCol="111880" srcRow="3585" trgRow="3607" color="EX-pure-blue" />
    <link srcID="10955" trgID="11408" rel="rRr" directed="false" shadow="false" column="62126" shadowCol="111881" srcRow="3585" trgRow="3609" color="EX-dark-yellow-green" />
    <link srcID="11017" trgID="10955" rel="rRr" directed="false" shadow="false" column="62127" shadowCol="111882" srcRow="3615" trgRow="3585" color="EX-dark-magenta" />
    <link srcID="10955" trgID="11908" rel="rRr" directed="false" shadow="false" column="62128" shadowCol="111883" srcRow="3585" trgRow="3624" color="EX-dark-green" />
    <link srcID="10955" trgID="13175" rel="rRr" directed="false" shadow="false" column="62129" shadowCol="111884" srcRow="3585" trgRow="3625" color="EX-blue-magenta" />
    <link srcID="10955" trgID="11372" rel="rRr" directed="false" shadow="false" column="62130" shadowCol="111885" srcRow="3585" trgRow="3628" color="EX-yellow-green" />
    <link srcID="10955" trgID="12223" rel="rRr" directed="false" shadow="false" column="62131" shadowCol="111886" srcRow="3585" trgRow="3631" color="EX-magenta" />
    <link srcID="11891" trgID="10955" rel="rRr" directed="false" shadow="false" column="62132" shadowCol="111887" srcRow="3635" trgRow="3585" color="EX-green" />
    <link srcID="12387" trgID="10955" rel="rRr" directed="false" shadow="false" column="62133" shadowCol="111888" srcRow="3636" trgRow="3585" color="EX-yellow" />
    <link srcID="10955" trgID="12347" rel="rRr" directed="false" shadow="false" column="62134" shadowCol="111889" srcRow="3585" trgRow="3638" color="EX-purple" />
    <link srcID="11890" trgID="10955" rel="rRr" directed="false" shadow="false" column="62135" shadowCol="111890" srcRow="3641" trgRow="3585" color="EX-dark-purple" />
    <link srcID="10955" trgID="11912" rel="rRr" directed="false" shadow="false" column="62136" shadowCol="111891" srcRow="3585" trgRow="3643" color="EX-dark-red" />
    <link srcID="10955" trgID="13596" rel="rRr" directed="false" shadow="false" column="62137" shadowCol="111892" srcRow="3585" trgRow="3645" color="EX-pale-green" />
    <link srcID="11013" trgID="10955" rel="rRr" directed="false" shadow="false" column="62138" shadowCol="111893" srcRow="3649" trgRow="3585" color="EX-pale-blue" />
    <link srcID="10955" trgID="10968" rel="rRr" directed="false" shadow="false" column="62139" shadowCol="111894" srcRow="3585" trgRow="3653" color="EX-dark-tan" />
    <link srcID="10625" trgID="10955" rel="rRr" directed="false" shadow="false" column="62140" shadowCol="111895" srcRow="3655" trgRow="3585" color="EX-pale-blue-magenta" />
    <link srcID="10955" trgID="11958" rel="rRr" directed="false" shadow="false" column="62141" shadowCol="111896" srcRow="3585" trgRow="3662" color="EX-pale-yellow orange" />
    <link srcID="13631" trgID="10955" rel="rRr" directed="false" shadow="false" column="62142" shadowCol="111897" srcRow="3663" trgRow="3585" color="EX-medium-magenta" />
    <link srcID="10947" trgID="10955" rel="rRr" directed="false" shadow="false" column="62143" shadowCol="111898" srcRow="3669" trgRow="3585" color="EX-pale-red" />
    <link srcID="10955" trgID="11365" rel="rRr" directed="false" shadow="false" column="62144" shadowCol="111899" srcRow="3585" trgRow="3676" color="EX-pale-cyan" />
    <link srcID="11037" trgID="10955" rel="rRr" directed="false" shadow="false" column="62145" shadowCol="111900" srcRow="3677" trgRow="3585" color="EX-pale-yellow-green" />
    <link srcID="10955" trgID="11063" rel="rRr" directed="false" shadow="false" column="62146" shadowCol="111901" srcRow="3585" trgRow="3696" color="EX-pale-purple" />
    <link srcID="10955" trgID="13131" rel="rRr" directed="false" shadow="false" column="62147" shadowCol="111902" srcRow="3585" trgRow="3702" color="EX-pale-magenta" />
    <link srcID="10955" trgID="12492" rel="rRr" directed="false" shadow="false" column="62148" shadowCol="111903" srcRow="3585" trgRow="3703" color="EX-pale-red-orange" />
    <link srcID="10955" trgID="13013" rel="rRr" directed="false" shadow="false" column="62149" shadowCol="111904" srcRow="3585" trgRow="3704" color="EX-blue" />
    <link srcID="11615" trgID="10955" rel="rRr" directed="false" shadow="false" column="62150" shadowCol="111905" srcRow="3712" trgRow="3585" color="EX-orange" />
    <link srcID="10955" trgID="12899" rel="rRr" directed="false" shadow="false" column="62151" shadowCol="111906" srcRow="3585" trgRow="3721" color="EX-dark-cyan" />
    <link srcID="10955" trgID="11848" rel="rRr" directed="false" shadow="false" column="62152" shadowCol="111907" srcRow="3585" trgRow="3723" color="EX-red" />
    <link srcID="10955" trgID="10664" rel="rRr" directed="false" shadow="false" column="62153" shadowCol="111908" srcRow="3585" trgRow="3724" color="EX-dark-orange" />
    <link srcID="10955" trgID="11825" rel="rRr" directed="false" shadow="false" column="62154" shadowCol="111909" srcRow="3585" trgRow="3725" color="EX-dark-gray-purple" />
    <link srcID="10955" trgID="11052" rel="rRr" directed="false" shadow="false" column="62155" shadowCol="111910" srcRow="3585" trgRow="3727" color="EX-cyan" />
    <link srcID="10955" trgID="13784" rel="rRr" directed="false" shadow="false" column="62156" shadowCol="111911" srcRow="3585" trgRow="3728" color="EX-yellow-orange" />
    <link srcID="11802" trgID="10955" rel="rRr" directed="false" shadow="false" column="62157" shadowCol="111912" srcRow="3734" trgRow="3585" color="EX-pure-blue" />
    <link srcID="10955" trgID="13853" rel="rRr" directed="false" shadow="false" column="62158" shadowCol="111913" srcRow="3585" trgRow="3736" color="EX-dark-yellow-green" />
    <link srcID="10955" trgID="13935" rel="rRr" directed="false" shadow="false" column="62159" shadowCol="111914" srcRow="3585" trgRow="3740" color="EX-dark-magenta" />
    <link srcID="10955" trgID="11351" rel="rRr" directed="false" shadow="false" column="62160" shadowCol="111915" srcRow="3585" trgRow="3744" color="EX-dark-green" />
    <link srcID="13902" trgID="10955" rel="rRr" directed="false" shadow="false" column="62161" shadowCol="111916" srcRow="3747" trgRow="3585" color="EX-blue-magenta" />
    <link srcID="12356" trgID="10955" rel="rRr" directed="false" shadow="false" column="62162" shadowCol="111917" srcRow="3749" trgRow="3585" color="EX-yellow-green" />
    <link srcID="10955" trgID="13797" rel="rRr" directed="false" shadow="false" column="62163" shadowCol="111918" srcRow="3585" trgRow="3751" color="EX-magenta" />
    <link srcID="10955" trgID="11826" rel="rRr" directed="false" shadow="false" column="62164" shadowCol="111919" srcRow="3585" trgRow="3753" color="EX-green" />
    <link srcID="10655" trgID="10955" rel="rRr" directed="false" shadow="false" column="62165" shadowCol="111920" srcRow="3754" trgRow="3585" color="EX-yellow" />
    <link srcID="12425" trgID="10955" rel="rRr" directed="false" shadow="false" column="62166" shadowCol="111921" srcRow="3759" trgRow="3585" color="EX-purple" />
    <link srcID="10955" trgID="11863" rel="rRr" directed="false" shadow="false" column="62167" shadowCol="111922" srcRow="3585" trgRow="3763" color="EX-dark-purple" />
    <link srcID="10955" trgID="12112" rel="rRr" directed="false" shadow="false" column="62168" shadowCol="111923" srcRow="3585" trgRow="3766" color="EX-dark-red" />
    <link srcID="10955" trgID="11875" rel="rRr" directed="false" shadow="false" column="62169" shadowCol="111924" srcRow="3585" trgRow="3769" color="EX-pale-green" />
    <link srcID="10955" trgID="13936" rel="rRr" directed="false" shadow="false" column="62170" shadowCol="111925" srcRow="3585" trgRow="3773" color="EX-pale-blue" />
    <link srcID="13158" trgID="10955" rel="rRr" directed="false" shadow="false" column="62171" shadowCol="111926" srcRow="3776" trgRow="3585" color="EX-dark-tan" />
    <link srcID="13180" trgID="10955" rel="rRr" directed="false" shadow="false" column="62172" shadowCol="111927" srcRow="3784" trgRow="3585" color="EX-pale-blue-magenta" />
    <link srcID="12834" trgID="10955" rel="rRr" directed="false" shadow="false" column="62173" shadowCol="111928" srcRow="3785" trgRow="3585" color="EX-pale-yellow orange" />
    <link srcID="10955" trgID="12603" rel="rRr" directed="false" shadow="false" column="62174" shadowCol="111929" srcRow="3585" trgRow="3793" color="EX-medium-magenta" />
    <link srcID="11029" trgID="10955" rel="rRr" directed="false" shadow="false" column="62175" shadowCol="111930" srcRow="3795" trgRow="3585" color="EX-pale-red" />
    <link srcID="12067" trgID="10955" rel="rRr" directed="false" shadow="false" column="62176" shadowCol="111931" srcRow="3797" trgRow="3585" color="EX-pale-cyan" />
    <link srcID="10955" trgID="12591" rel="rRr" directed="false" shadow="false" column="62177" shadowCol="111932" srcRow="3585" trgRow="3798" color="EX-pale-yellow-green" />
    <link srcID="10955" trgID="11829" rel="rRr" directed="false" shadow="false" column="62178" shadowCol="111933" srcRow="3585" trgRow="3799" color="EX-pale-purple" />
    <link srcID="10955" trgID="12582" rel="rRr" directed="false" shadow="false" column="62179" shadowCol="111934" srcRow="3585" trgRow="3802" color="EX-pale-magenta" />
    <link srcID="10955" trgID="11450" rel="rRr" directed="false" shadow="false" column="62180" shadowCol="111935" srcRow="3585" trgRow="3809" color="EX-pale-red-orange" />
    <link srcID="10955" trgID="13012" rel="rRr" directed="false" shadow="false" column="62181" shadowCol="111936" srcRow="3585" trgRow="3810" color="EX-blue" />
    <link srcID="13589" trgID="10955" rel="rRr" directed="false" shadow="false" column="62182" shadowCol="111937" srcRow="3819" trgRow="3585" color="EX-orange" />
    <link srcID="11028" trgID="10955" rel="rRr" directed="false" shadow="false" column="62183" shadowCol="111938" srcRow="3821" trgRow="3585" color="EX-dark-cyan" />
    <link srcID="10955" trgID="11051" rel="rRr" directed="false" shadow="false" column="62184" shadowCol="111939" srcRow="3585" trgRow="3822" color="EX-red" />
    <link srcID="11949" trgID="10955" rel="rRr" directed="false" shadow="false" column="62185" shadowCol="111940" srcRow="3823" trgRow="3585" color="EX-dark-orange" />
    <link srcID="11800" trgID="10955" rel="rRr" directed="false" shadow="false" column="62186" shadowCol="111941" srcRow="3834" trgRow="3585" color="EX-dark-gray-purple" />
    <link srcID="10955" trgID="11894" rel="rRr" directed="false" shadow="false" column="62187" shadowCol="111942" srcRow="3585" trgRow="3835" color="EX-cyan" />
    <link srcID="10955" trgID="11054" rel="rRr" directed="false" shadow="false" column="62188" shadowCol="111943" srcRow="3585" trgRow="3845" color="EX-yellow-orange" />
    <link srcID="10955" trgID="12382" rel="rRr" directed="false" shadow="false" column="62189" shadowCol="111944" srcRow="3585" trgRow="3848" color="EX-pure-blue" />
    <link srcID="12642" trgID="10955" rel="rRr" directed="false" shadow="false" column="62190" shadowCol="111945" srcRow="3855" trgRow="3585" color="EX-dark-yellow-green" />
    <link srcID="13415" trgID="10955" rel="rRr" directed="false" shadow="false" column="62191" shadowCol="111946" srcRow="3860" trgRow="3585" color="EX-dark-magenta" />
    <link srcID="10955" trgID="11383" rel="rRr" directed="false" shadow="false" column="62192" shadowCol="111947" srcRow="3585" trgRow="3863" color="EX-dark-green" />
    <link srcID="10955" trgID="12760" rel="rRr" directed="false" shadow="false" column="62193" shadowCol="111948" srcRow="3585" trgRow="3869" color="EX-blue-magenta" />
    <link srcID="11235" trgID="10955" rel="rRr" directed="false" shadow="false" column="62194" shadowCol="111949" srcRow="3890" trgRow="3585" color="EX-yellow-green" />
    <link srcID="10955" trgID="12379" rel="rRr" directed="false" shadow="false" column="62195" shadowCol="111950" srcRow="3585" trgRow="3904" color="EX-magenta" />
    <link srcID="11599" trgID="10955" rel="rRr" directed="false" shadow="false" column="62196" shadowCol="111951" srcRow="3924" trgRow="3585" color="EX-green" />
    <link srcID="10717" trgID="10955" rel="rRr" directed="false" shadow="false" column="62197" shadowCol="111952" srcRow="3928" trgRow="3585" color="EX-yellow" />
    <link srcID="10955" trgID="11332" rel="rRr" directed="false" shadow="false" column="62198" shadowCol="111953" srcRow="3585" trgRow="3929" color="EX-purple" />
    <link srcID="10955" trgID="13223" rel="rRr" directed="false" shadow="false" column="62199" shadowCol="111954" srcRow="3585" trgRow="3933" color="EX-dark-purple" />
    <link srcID="10955" trgID="12323" rel="rRr" directed="false" shadow="false" column="62200" shadowCol="111955" srcRow="3585" trgRow="3943" color="EX-dark-red" />
    <link srcID="13893" trgID="10955" rel="rRr" directed="false" shadow="false" column="62201" shadowCol="111956" srcRow="3944" trgRow="3585" color="EX-pale-green" />
    <link srcID="10955" trgID="11435" rel="rRr" directed="false" shadow="false" column="62202" shadowCol="111957" srcRow="3585" trgRow="3953" color="EX-pale-blue" />
    <link srcID="10955" trgID="11783" rel="rRr" directed="false" shadow="false" column="62203" shadowCol="111958" srcRow="3585" trgRow="3960" color="EX-dark-tan" />
    <link srcID="12772" trgID="10955" rel="rRr" directed="false" shadow="false" column="62204" shadowCol="111959" srcRow="3977" trgRow="3585" color="EX-pale-blue-magenta" />
    <link srcID="11956" trgID="10955" rel="rRr" directed="false" shadow="false" column="62205" shadowCol="111960" srcRow="3981" trgRow="3585" color="EX-pale-yellow orange" />
    <link srcID="10955" trgID="12513" rel="rRr" directed="false" shadow="false" column="62206" shadowCol="111961" srcRow="3585" trgRow="3982" color="EX-medium-magenta" />
    <link srcID="12773" trgID="10955" rel="rRr" directed="false" shadow="false" column="62207" shadowCol="111962" srcRow="3985" trgRow="3585" color="EX-pale-red" />
    <link srcID="11003" trgID="10955" rel="rRr" directed="false" shadow="false" column="62208" shadowCol="111963" srcRow="3987" trgRow="3585" color="EX-pale-cyan" />
    <link srcID="10955" trgID="12008" rel="rRr" directed="false" shadow="false" column="62209" shadowCol="111964" srcRow="3585" trgRow="4006" color="EX-pale-yellow-green" />
    <link srcID="10955" trgID="13660" rel="rRr" directed="false" shadow="false" column="62210" shadowCol="111965" srcRow="3585" trgRow="4007" color="EX-pale-purple" />
    <link srcID="11201" trgID="10955" rel="rRr" directed="false" shadow="false" column="62211" shadowCol="111966" srcRow="4008" trgRow="3585" color="EX-pale-magenta" />
    <link srcID="10955" trgID="11403" rel="rRr" directed="false" shadow="false" column="62212" shadowCol="111967" srcRow="3585" trgRow="4012" color="EX-pale-red-orange" />
    <link srcID="10955" trgID="13872" rel="rRr" directed="false" shadow="false" column="62213" shadowCol="111968" srcRow="3585" trgRow="4015" color="EX-blue" />
    <link srcID="10955" trgID="11523" rel="rRr" directed="false" shadow="false" column="62214" shadowCol="111969" srcRow="3585" trgRow="4026" color="EX-orange" />
    <link srcID="10975" trgID="10955" rel="rRr" directed="false" shadow="false" column="62215" shadowCol="111970" srcRow="4028" trgRow="3585" color="EX-dark-cyan" />
    <link srcID="10955" trgID="12350" rel="rRr" directed="false" shadow="false" column="62216" shadowCol="111971" srcRow="3585" trgRow="4029" color="EX-red" />
    <link srcID="10955" trgID="12192" rel="rRr" directed="false" shadow="false" column="62217" shadowCol="111972" srcRow="3585" trgRow="4031" color="EX-dark-orange" />
    <link srcID="11167" trgID="10955" rel="rRr" directed="false" shadow="false" column="62218" shadowCol="111973" srcRow="4033" trgRow="3585" color="EX-dark-gray-purple" />
    <link srcID="10955" trgID="11959" rel="rRr" directed="false" shadow="false" column="62219" shadowCol="111974" srcRow="3585" trgRow="4035" color="EX-cyan" />
    <link srcID="11012" trgID="10955" rel="rRr" directed="false" shadow="false" column="62220" shadowCol="111975" srcRow="4036" trgRow="3585" color="EX-yellow-orange" />
    <link srcID="10955" trgID="11411" rel="rRr" directed="false" shadow="false" column="62221" shadowCol="111976" srcRow="3585" trgRow="4039" color="EX-pure-blue" />
    <link srcID="10955" trgID="12771" rel="rRr" directed="false" shadow="false" column="62222" shadowCol="111977" srcRow="3585" trgRow="4041" color="EX-dark-yellow-green" />
    <link srcID="10955" trgID="11083" rel="rRr" directed="false" shadow="false" column="62223" shadowCol="111978" srcRow="3585" trgRow="4055" color="EX-dark-magenta" />
    <link srcID="10955" trgID="13790" rel="rRr" directed="false" shadow="false" column="62224" shadowCol="111979" srcRow="3585" trgRow="4056" color="EX-dark-green" />
    <link srcID="10955" trgID="13613" rel="rRr" directed="false" shadow="false" column="62225" shadowCol="111980" srcRow="3585" trgRow="4067" color="EX-blue-magenta" />
    <link srcID="10955" trgID="13807" rel="rRr" directed="false" shadow="false" column="62226" shadowCol="111981" srcRow="3585" trgRow="4076" color="EX-yellow-green" />
    <link srcID="10955" trgID="11203" rel="rRr" directed="false" shadow="false" column="62227" shadowCol="111982" srcRow="3585" trgRow="4086" color="EX-magenta" />
    <link srcID="11942" trgID="10955" rel="rRr" directed="false" shadow="false" column="62228" shadowCol="111983" srcRow="4088" trgRow="3585" color="EX-green" />
    <link srcID="10955" trgID="13847" rel="rRr" directed="false" shadow="false" column="62229" shadowCol="111984" srcRow="3585" trgRow="4091" color="EX-yellow" />
    <link srcID="10955" trgID="12007" rel="rRr" directed="false" shadow="false" column="62230" shadowCol="111985" srcRow="3585" trgRow="4092" color="EX-purple" />
    <link srcID="10955" trgID="13573" rel="rRr" directed="false" shadow="false" column="62231" shadowCol="111986" srcRow="3585" trgRow="4097" color="EX-dark-purple" />
    <link srcID="10955" trgID="12009" rel="rRr" directed="false" shadow="false" column="62232" shadowCol="111987" srcRow="3585" trgRow="4098" color="EX-dark-red" />
    <link srcID="10618" trgID="10955" rel="rRr" directed="false" shadow="false" column="62233" shadowCol="111988" srcRow="4099" trgRow="3585" color="EX-pale-green" />
    <link srcID="13187" trgID="10955" rel="rRr" directed="false" shadow="false" column="62234" shadowCol="111989" srcRow="4109" trgRow="3585" color="EX-pale-blue" />
    <link srcID="11997" trgID="10955" rel="rRr" directed="false" shadow="false" column="62235" shadowCol="111990" srcRow="4114" trgRow="3585" color="EX-dark-tan" />
    <link srcID="10955" trgID="13247" rel="rRr" directed="false" shadow="false" column="62236" shadowCol="111991" srcRow="3585" trgRow="4121" color="EX-pale-blue-magenta" />
    <link srcID="10955" trgID="10997" rel="rRr" directed="false" shadow="false" column="62237" shadowCol="111992" srcRow="3585" trgRow="4122" color="EX-pale-yellow orange" />
    <link srcID="10955" trgID="13508" rel="rRr" directed="false" shadow="false" column="62238" shadowCol="111993" srcRow="3585" trgRow="4132" color="EX-medium-magenta" />
    <link srcID="10955" trgID="12578" rel="rRr" directed="false" shadow="false" column="62239" shadowCol="111994" srcRow="3585" trgRow="4136" color="EX-pale-red" />
    <link srcID="10955" trgID="10930" rel="rRr" directed="false" shadow="false" column="62240" shadowCol="111995" srcRow="3585" trgRow="4137" color="EX-pale-cyan" />
    <link srcID="10955" trgID="10657" rel="rRr" directed="false" shadow="false" column="62241" shadowCol="111996" srcRow="3585" trgRow="4139" color="EX-pale-yellow-green" />
    <link srcID="12566" trgID="10955" rel="rRr" directed="false" shadow="false" column="62242" shadowCol="111997" srcRow="4151" trgRow="3585" color="EX-pale-purple" />
    <link srcID="13992" trgID="10955" rel="rRr" directed="false" shadow="false" column="62243" shadowCol="111998" srcRow="4169" trgRow="3585" color="EX-pale-magenta" />
    <link srcID="10955" trgID="13241" rel="rRr" directed="false" shadow="false" column="62244" shadowCol="111999" srcRow="3585" trgRow="4171" color="EX-pale-red-orange" />
    <link srcID="10955" trgID="12945" rel="rRr" directed="false" shadow="false" column="62245" shadowCol="112000" srcRow="3585" trgRow="4172" color="EX-blue" />
    <link srcID="10955" trgID="13787" rel="rRr" directed="false" shadow="false" column="62246" shadowCol="112001" srcRow="3585" trgRow="4173" color="EX-orange" />
    <link srcID="10955" trgID="13638" rel="rRr" directed="false" shadow="false" column="62247" shadowCol="112002" srcRow="3585" trgRow="4174" color="EX-dark-cyan" />
    <link srcID="13592" trgID="10955" rel="rRr" directed="false" shadow="false" column="62248" shadowCol="112003" srcRow="4183" trgRow="3585" color="EX-red" />
    <link srcID="10955" trgID="11983" rel="rRr" directed="false" shadow="false" column="62249" shadowCol="112004" srcRow="3585" trgRow="4191" color="EX-dark-orange" />
    <link srcID="10955" trgID="13865" rel="rRr" directed="false" shadow="false" column="62250" shadowCol="112005" srcRow="3585" trgRow="4205" color="EX-dark-gray-purple" />
    <link srcID="10955" trgID="10674" rel="rRr" directed="false" shadow="false" column="62251" shadowCol="112006" srcRow="3585" trgRow="4212" color="EX-cyan" />
    <link srcID="10955" trgID="13850" rel="rRr" directed="false" shadow="false" column="62252" shadowCol="112007" srcRow="3585" trgRow="4239" color="EX-yellow-orange" />
    <link srcID="10955" trgID="13466" rel="rRr" directed="false" shadow="false" column="62253" shadowCol="112008" srcRow="3585" trgRow="4250" color="EX-pure-blue" />
    <link srcID="10955" trgID="13586" rel="rRr" directed="false" shadow="false" column="62254" shadowCol="112009" srcRow="3585" trgRow="4257" color="EX-dark-yellow-green" />
    <link srcID="12845" trgID="10955" rel="rRr" directed="false" shadow="false" column="62255" shadowCol="112010" srcRow="4267" trgRow="3585" color="EX-dark-magenta" />
    <link srcID="10955" trgID="11363" rel="rRr" directed="false" shadow="false" column="62256" shadowCol="112011" srcRow="3585" trgRow="4269" color="EX-dark-green" />
    <link srcID="12291" trgID="10955" rel="rRr" directed="false" shadow="false" column="62257" shadowCol="112012" srcRow="4272" trgRow="3585" color="EX-blue-magenta" />
    <link srcID="10955" trgID="13634" rel="rRr" directed="false" shadow="false" column="62258" shadowCol="112013" srcRow="3585" trgRow="4287" color="EX-yellow-green" />
    <link srcID="13868" trgID="10955" rel="rRr" directed="false" shadow="false" column="62259" shadowCol="112014" srcRow="4291" trgRow="3585" color="EX-magenta" />
    <link srcID="10955" trgID="10598" rel="rRr" directed="false" shadow="false" column="62260" shadowCol="112015" srcRow="3585" trgRow="4311" color="EX-green" />
    <link srcID="12586" trgID="10955" rel="rRr" directed="false" shadow="false" column="62261" shadowCol="112016" srcRow="4312" trgRow="3585" color="EX-yellow" />
    <link srcID="10955" trgID="13772" rel="rRr" directed="false" shadow="false" column="62262" shadowCol="112017" srcRow="3585" trgRow="4342" color="EX-purple" />
    <link srcID="10955" trgID="11216" rel="rRr" directed="false" shadow="false" column="62263" shadowCol="112018" srcRow="3585" trgRow="4347" color="EX-dark-purple" />
    <link srcID="12590" trgID="10955" rel="rRr" directed="false" shadow="false" column="62264" shadowCol="112019" srcRow="4362" trgRow="3585" color="EX-dark-red" />
    <link srcID="10955" trgID="12602" rel="rRr" directed="false" shadow="false" column="62265" shadowCol="112020" srcRow="3585" trgRow="4366" color="EX-pale-green" />
    <link srcID="11883" trgID="10955" rel="rRr" directed="false" shadow="false" column="62266" shadowCol="112021" srcRow="4377" trgRow="3585" color="EX-pale-blue" />
    <link srcID="10955" trgID="13490" rel="rRr" directed="false" shadow="false" column="62267" shadowCol="112022" srcRow="3585" trgRow="4389" color="EX-dark-tan" />
    <link srcID="10955" trgID="13361" rel="rRr" directed="false" shadow="false" column="62268" shadowCol="112023" srcRow="3585" trgRow="4392" color="EX-pale-blue-magenta" />
    <link srcID="13202" trgID="10955" rel="rRr" directed="false" shadow="false" column="62269" shadowCol="112024" srcRow="4436" trgRow="3585" color="EX-pale-yellow orange" />
    <link srcID="10923" trgID="10955" rel="rRr" directed="false" shadow="false" column="62270" shadowCol="112025" srcRow="4438" trgRow="3585" color="EX-medium-magenta" />
    <link srcID="10955" trgID="11008" rel="rRr" directed="false" shadow="false" column="62271" shadowCol="112026" srcRow="3585" trgRow="4441" color="EX-pale-red" />
    <link srcID="11016" trgID="10955" rel="rRr" directed="false" shadow="false" column="62272" shadowCol="112027" srcRow="4453" trgRow="3585" color="EX-pale-cyan" />
    <link srcID="10955" trgID="10742" rel="rRr" directed="false" shadow="false" column="62273" shadowCol="112028" srcRow="3585" trgRow="4454" color="EX-pale-yellow-green" />
    <link srcID="11218" trgID="10955" rel="rRr" directed="false" shadow="false" column="62274" shadowCol="112029" srcRow="4455" trgRow="3585" color="EX-pale-purple" />
    <link srcID="10955" trgID="10733" rel="rRr" directed="false" shadow="false" column="62275" shadowCol="112030" srcRow="3585" trgRow="4466" color="EX-pale-magenta" />
    <link srcID="11685" trgID="10955" rel="rRr" directed="false" shadow="false" column="62276" shadowCol="112031" srcRow="4467" trgRow="3585" color="EX-pale-red-orange" />
    <link srcID="10955" trgID="13937" rel="rRr" directed="false" shadow="false" column="62277" shadowCol="112032" srcRow="3585" trgRow="4468" color="EX-blue" />
    <link srcID="10955" trgID="12004" rel="rRr" directed="false" shadow="false" column="62278" shadowCol="112033" srcRow="3585" trgRow="4493" color="EX-orange" />
    <link srcID="10955" trgID="11056" rel="rRr" directed="false" shadow="false" column="62279" shadowCol="112034" srcRow="3585" trgRow="4498" color="EX-dark-cyan" />
    <link srcID="10976" trgID="10955" rel="rRr" directed="false" shadow="false" column="62280" shadowCol="112035" srcRow="4499" trgRow="3585" color="EX-red" />
    <link srcID="12354" trgID="10955" rel="rRr" directed="false" shadow="false" column="62281" shadowCol="112036" srcRow="4502" trgRow="3585" color="EX-dark-orange" />
    <link srcID="10955" trgID="13908" rel="rRr" directed="false" shadow="false" column="62282" shadowCol="112037" srcRow="3585" trgRow="4503" color="EX-dark-gray-purple" />
    <link srcID="10955" trgID="13780" rel="rRr" directed="false" shadow="false" column="62283" shadowCol="112038" srcRow="3585" trgRow="4514" color="EX-cyan" />
    <link srcID="12557" trgID="10955" rel="rRr" directed="false" shadow="false" column="62284" shadowCol="112039" srcRow="4516" trgRow="3585" color="EX-yellow-orange" />
    <link srcID="10955" trgID="12610" rel="rRr" directed="false" shadow="false" column="62285" shadowCol="112040" srcRow="3585" trgRow="4522" color="EX-pure-blue" />
    <link srcID="10955" trgID="13283" rel="rRr" directed="false" shadow="false" column="62286" shadowCol="112041" srcRow="3585" trgRow="4524" color="EX-dark-yellow-green" />
    <link srcID="11423" trgID="10955" rel="rRr" directed="false" shadow="false" column="62287" shadowCol="112042" srcRow="4531" trgRow="3585" color="EX-dark-magenta" />
    <link srcID="10988" trgID="10955" rel="rRr" directed="false" shadow="false" column="62288" shadowCol="112043" srcRow="4536" trgRow="3585" color="EX-dark-green" />
    <link srcID="10955" trgID="11048" rel="rRr" directed="false" shadow="false" column="62289" shadowCol="112044" srcRow="3585" trgRow="4537" color="EX-blue-magenta" />
    <link srcID="10955" trgID="11079" rel="rRr" directed="false" shadow="false" column="62290" shadowCol="112045" srcRow="3585" trgRow="4538" color="EX-yellow-green" />
    <link srcID="10955" trgID="11368" rel="rRr" directed="false" shadow="false" column="62291" shadowCol="112046" srcRow="3585" trgRow="4539" color="EX-magenta" />
    <link srcID="10955" trgID="11156" rel="rRr" directed="false" shadow="false" column="62292" shadowCol="112047" srcRow="3585" trgRow="4552" color="EX-green" />
    <link srcID="10955" trgID="13155" rel="rRr" directed="false" shadow="false" column="62293" shadowCol="112048" srcRow="3585" trgRow="4557" color="EX-yellow" />
    <link srcID="12000" trgID="10955" rel="rRr" directed="false" shadow="false" column="62294" shadowCol="112049" srcRow="4569" trgRow="3585" color="EX-purple" />
    <link srcID="10971" trgID="10955" rel="rRr" directed="false" shadow="false" column="62295" shadowCol="112050" srcRow="4574" trgRow="3585" color="EX-dark-purple" />
    <link srcID="10955" trgID="12537" rel="rRr" directed="false" shadow="false" column="62296" shadowCol="112051" srcRow="3585" trgRow="4575" color="EX-dark-red" />
    <link srcID="10955" trgID="12939" rel="rRr" directed="false" shadow="false" column="62297" shadowCol="112052" srcRow="3585" trgRow="4578" color="EX-pale-green" />
    <link srcID="10955" trgID="13762" rel="rRr" directed="false" shadow="false" column="62298" shadowCol="112053" srcRow="3585" trgRow="4582" color="EX-pale-blue" />
    <link srcID="10708" trgID="10955" rel="rRr" directed="false" shadow="false" column="62299" shadowCol="112054" srcRow="4594" trgRow="3585" color="EX-dark-tan" />
    <link srcID="10955" trgID="11126" rel="rRr" directed="false" shadow="false" column="62300" shadowCol="112055" srcRow="3585" trgRow="4603" color="EX-pale-blue-magenta" />
    <link srcID="10955" trgID="12841" rel="rRr" directed="false" shadow="false" column="62301" shadowCol="112056" srcRow="3585" trgRow="4608" color="EX-pale-yellow orange" />
    <link srcID="10955" trgID="11373" rel="rRr" directed="false" shadow="false" column="62302" shadowCol="112057" srcRow="3585" trgRow="4618" color="EX-medium-magenta" />
    <link srcID="10955" trgID="12074" rel="rRr" directed="false" shadow="false" column="62303" shadowCol="112058" srcRow="3585" trgRow="4620" color="EX-pale-red" />
    <link srcID="12357" trgID="10955" rel="rRr" directed="false" shadow="false" column="62304" shadowCol="112059" srcRow="4629" trgRow="3585" color="EX-pale-cyan" />
    <link srcID="13483" trgID="10955" rel="rRr" directed="false" shadow="false" column="62305" shadowCol="112060" srcRow="4631" trgRow="3585" color="EX-pale-yellow-green" />
    <link srcID="10955" trgID="11657" rel="rRr" directed="false" shadow="false" column="62306" shadowCol="112061" srcRow="3585" trgRow="4632" color="EX-pale-purple" />
    <link srcID="10955" trgID="10917" rel="rRr" directed="false" shadow="false" column="62307" shadowCol="112062" srcRow="3585" trgRow="4645" color="EX-pale-magenta" />
    <link srcID="10955" trgID="10880" rel="rRr" directed="false" shadow="false" column="62308" shadowCol="112063" srcRow="3585" trgRow="4646" color="EX-pale-red-orange" />
    <link srcID="10955" trgID="11931" rel="rRr" directed="false" shadow="false" column="62309" shadowCol="112064" srcRow="3585" trgRow="4661" color="EX-blue" />
    <link srcID="10955" trgID="10957" rel="rRr" directed="false" shadow="false" column="62310" shadowCol="112065" srcRow="3585" trgRow="4690" color="EX-orange" />
    <link srcID="10955" trgID="13818" rel="rRr" directed="false" shadow="false" column="62311" shadowCol="112066" srcRow="3585" trgRow="4696" color="EX-dark-cyan" />
    <link srcID="10955" trgID="11985" rel="rRr" directed="false" shadow="false" column="62312" shadowCol="112067" srcRow="3585" trgRow="4730" color="EX-red" />
    <link srcID="10955" trgID="12526" rel="rRr" directed="false" shadow="false" column="62313" shadowCol="112068" srcRow="3585" trgRow="4734" color="EX-dark-orange" />
    <link srcID="10955" trgID="12115" rel="rRr" directed="false" shadow="false" column="62314" shadowCol="112069" srcRow="3585" trgRow="4750" color="EX-dark-gray-purple" />
    <link srcID="10955" trgID="11539" rel="rRr" directed="false" shadow="false" column="62315" shadowCol="112070" srcRow="3585" trgRow="4756" color="EX-cyan" />
    <link srcID="10955" trgID="10941" rel="rRr" directed="false" shadow="false" column="62316" shadowCol="112071" srcRow="3585" trgRow="4761" color="EX-yellow-orange" />
    <link srcID="10955" trgID="11969" rel="rRr" directed="false" shadow="false" column="62317" shadowCol="112072" srcRow="3585" trgRow="4775" color="EX-pure-blue" />
    <link srcID="10955" trgID="12340" rel="rRr" directed="false" shadow="false" column="62318" shadowCol="112073" srcRow="3585" trgRow="4804" color="EX-dark-yellow-green" />
    <link srcID="10955" trgID="13792" rel="rRr" directed="false" shadow="false" column="62319" shadowCol="112074" srcRow="3585" trgRow="4820" color="EX-dark-magenta" />
    <link srcID="10955" trgID="13716" rel="rRr" directed="false" shadow="false" column="62320" shadowCol="112075" srcRow="3585" trgRow="4825" color="EX-dark-green" />
    <link srcID="10955" trgID="12208" rel="rRr" directed="false" shadow="false" column="62321" shadowCol="112076" srcRow="3585" trgRow="4840" color="EX-blue-magenta" />
    <link srcID="10955" trgID="10632" rel="rRr" directed="false" shadow="false" column="62322" shadowCol="112077" srcRow="3585" trgRow="4841" color="EX-yellow-green" />
    <link srcID="13882" trgID="10955" rel="rRr" directed="false" shadow="false" column="62323" shadowCol="112078" srcRow="4856" trgRow="3585" color="EX-magenta" />
    <link srcID="10955" trgID="13831" rel="rRr" directed="false" shadow="false" column="62324" shadowCol="112079" srcRow="3585" trgRow="4858" color="EX-green" />
    <link srcID="10955" trgID="13881" rel="rRr" directed="false" shadow="false" column="62325" shadowCol="112080" srcRow="3585" trgRow="4859" color="EX-yellow" />
    <link srcID="11996" trgID="10955" rel="rRr" directed="false" shadow="false" column="62326" shadowCol="112081" srcRow="4863" trgRow="3585" color="EX-purple" />
    <link srcID="13875" trgID="10955" rel="rRr" directed="false" shadow="false" column="62327" shadowCol="112082" srcRow="4876" trgRow="3585" color="EX-dark-purple" />
    <link srcID="13906" trgID="10955" rel="rRr" directed="false" shadow="false" column="62328" shadowCol="112083" srcRow="4879" trgRow="3585" color="EX-dark-red" />
    <link srcID="10955" trgID="12612" rel="rRr" directed="false" shadow="false" column="62329" shadowCol="112084" srcRow="3585" trgRow="4884" color="EX-pale-green" />
    <link srcID="10955" trgID="11443" rel="rRr" directed="false" shadow="false" column="62330" shadowCol="112085" srcRow="3585" trgRow="4885" color="EX-pale-blue" />
    <link srcID="13481" trgID="10955" rel="rRr" directed="false" shadow="false" column="62331" shadowCol="112086" srcRow="4890" trgRow="3585" color="EX-dark-tan" />
    <link srcID="10955" trgID="11892" rel="rRr" directed="false" shadow="false" column="62332" shadowCol="112087" srcRow="3585" trgRow="4893" color="EX-pale-blue-magenta" />
    <link srcID="10955" trgID="13957" rel="rRr" directed="false" shadow="false" column="62333" shadowCol="112088" srcRow="3585" trgRow="4894" color="EX-pale-yellow orange" />
    <link srcID="10955" trgID="13253" rel="rRr" directed="false" shadow="false" column="62334" shadowCol="112089" srcRow="3585" trgRow="4903" color="EX-medium-magenta" />
    <link srcID="10955" trgID="11618" rel="rRr" directed="false" shadow="false" column="62335" shadowCol="112090" srcRow="3585" trgRow="4944" color="EX-pale-red" />
    <link srcID="10955" trgID="11846" rel="rRr" directed="false" shadow="false" column="62336" shadowCol="112091" srcRow="3585" trgRow="4975" color="EX-pale-cyan" />
    <link srcID="10934" trgID="10955" rel="rRr" directed="false" shadow="false" column="62337" shadowCol="112092" srcRow="4976" trgRow="3585" color="EX-pale-yellow-green" />
    <link srcID="13437" trgID="10955" rel="rRr" directed="false" shadow="false" column="62338" shadowCol="112093" srcRow="4988" trgRow="3585" color="EX-pale-purple" />
    <link srcID="10955" trgID="12316" rel="rRr" directed="false" shadow="false" column="62339" shadowCol="112094" srcRow="3585" trgRow="4994" color="EX-pale-magenta" />
    <link srcID="10955" trgID="13517" rel="rRr" directed="false" shadow="false" column="62340" shadowCol="112095" srcRow="3585" trgRow="4997" color="EX-pale-red-orange" />
    <link srcID="10955" trgID="13864" rel="rRr" directed="false" shadow="false" column="62341" shadowCol="112096" srcRow="3585" trgRow="4998" color="EX-blue" />
    <link srcID="10955" trgID="13626" rel="rRr" directed="false" shadow="false" column="62342" shadowCol="112097" srcRow="3585" trgRow="5026" color="EX-orange" />
    <link srcID="12392" trgID="10955" rel="rRr" directed="false" shadow="false" column="62343" shadowCol="112098" srcRow="5031" trgRow="3585" color="EX-dark-cyan" />
    <link srcID="12444" trgID="10955" rel="rRr" directed="false" shadow="false" column="62344" shadowCol="112099" srcRow="5046" trgRow="3585" color="EX-red" />
    <link srcID="10955" trgID="11895" rel="rRr" directed="false" shadow="false" column="62345" shadowCol="112100" srcRow="3585" trgRow="5092" color="EX-dark-orange" />
    <link srcID="10955" trgID="12652" rel="rRr" directed="false" shadow="false" column="62346" shadowCol="112101" srcRow="3585" trgRow="5095" color="EX-dark-gray-purple" />
    <link srcID="10955" trgID="13554" rel="rRr" directed="false" shadow="false" column="62347" shadowCol="112102" srcRow="3585" trgRow="5104" color="EX-cyan" />
    <link srcID="10955" trgID="13524" rel="rRr" directed="false" shadow="false" column="62348" shadowCol="112103" srcRow="3585" trgRow="5109" color="EX-yellow-orange" />
    <link srcID="13368" trgID="10955" rel="rRr" directed="false" shadow="false" column="62349" shadowCol="112104" srcRow="5119" trgRow="3585" color="EX-pure-blue" />
    <link srcID="10955" trgID="13412" rel="rRr" directed="false" shadow="false" column="62350" shadowCol="112105" srcRow="3585" trgRow="5134" color="EX-dark-yellow-green" />
    <link srcID="13427" trgID="10955" rel="rRr" directed="false" shadow="false" column="62351" shadowCol="112106" srcRow="5135" trgRow="3585" color="EX-dark-magenta" />
    <link srcID="11910" trgID="10955" rel="rRr" directed="false" shadow="false" column="62352" shadowCol="112107" srcRow="5139" trgRow="3585" color="EX-dark-green" />
    <link srcID="10955" trgID="13954" rel="rRr" directed="false" shadow="false" column="62353" shadowCol="112108" srcRow="3585" trgRow="5140" color="EX-blue-magenta" />
    <link srcID="12872" trgID="10955" rel="rRr" directed="false" shadow="false" column="62354" shadowCol="112109" srcRow="5147" trgRow="3585" color="EX-yellow-green" />
    <link srcID="10955" trgID="12717" rel="rRr" directed="false" shadow="false" column="62355" shadowCol="112110" srcRow="3585" trgRow="5149" color="EX-magenta" />
    <link srcID="10955" trgID="13273" rel="rRr" directed="false" shadow="false" column="62356" shadowCol="112111" srcRow="3585" trgRow="5150" color="EX-green" />
    <link srcID="13145" trgID="10955" rel="rRr" directed="false" shadow="false" column="62357" shadowCol="112112" srcRow="5167" trgRow="3585" color="EX-yellow" />
    <link srcID="13904" trgID="10955" rel="rRr" directed="false" shadow="false" column="62358" shadowCol="112113" srcRow="5169" trgRow="3585" color="EX-purple" />
    <link srcID="10955" trgID="12613" rel="rRr" directed="false" shadow="false" column="62359" shadowCol="112114" srcRow="3585" trgRow="5170" color="EX-dark-purple" />
    <link srcID="12081" trgID="10955" rel="rRr" directed="false" shadow="false" column="62360" shadowCol="112115" srcRow="5172" trgRow="3585" color="EX-dark-red" />
    <link srcID="10955" trgID="14035" rel="rRr" directed="false" shadow="false" column="62361" shadowCol="112116" srcRow="3585" trgRow="5176" color="EX-pale-green" />
    <link srcID="10955" trgID="10814" rel="rRr" directed="false" shadow="false" column="62362" shadowCol="112117" srcRow="3585" trgRow="5179" color="EX-pale-blue" />
    <link srcID="12241" trgID="10955" rel="rRr" directed="false" shadow="false" column="62363" shadowCol="112118" srcRow="5181" trgRow="3585" color="EX-dark-tan" />
    <link srcID="10955" trgID="10946" rel="rRr" directed="false" shadow="false" column="62364" shadowCol="112119" srcRow="3585" trgRow="5191" color="EX-pale-blue-magenta" />
    <link srcID="10955" trgID="10601" rel="rRr" directed="false" shadow="false" column="62365" shadowCol="112120" srcRow="3585" trgRow="5193" color="EX-pale-yellow orange" />
    <link srcID="10955" trgID="10597" rel="rRr" directed="false" shadow="false" column="62366" shadowCol="112121" srcRow="3585" trgRow="5194" color="EX-medium-magenta" />
    <link srcID="10955" trgID="14036" rel="rRr" directed="false" shadow="false" column="62367" shadowCol="112122" srcRow="3585" trgRow="5195" color="EX-pale-red" />
    <link srcID="10955" trgID="10599" rel="rRr" directed="false" shadow="false" column="62368" shadowCol="112123" srcRow="3585" trgRow="5196" color="EX-pale-cyan" />
    <link srcID="10595" trgID="10955" rel="rRr" directed="false" shadow="false" column="62369" shadowCol="112124" srcRow="5198" trgRow="3585" color="EX-pale-yellow-green" />
    <link srcID="10955" trgID="12940" rel="rRr" directed="false" shadow="false" column="62370" shadowCol="112125" srcRow="3585" trgRow="5202" color="EX-pale-purple" />
    <link srcID="10955" trgID="13863" rel="rRr" directed="false" shadow="false" column="62371" shadowCol="112126" srcRow="3585" trgRow="5226" color="EX-pale-magenta" />
    <link srcID="10955" trgID="12317" rel="rRr" directed="false" shadow="false" column="62372" shadowCol="112127" srcRow="3585" trgRow="5227" color="EX-pale-red-orange" />
    <link srcID="10955" trgID="11823" rel="rRr" directed="false" shadow="false" column="62373" shadowCol="112128" srcRow="3585" trgRow="5228" color="EX-blue" />
    <link srcID="11529" trgID="10955" rel="rRr" directed="false" shadow="false" column="62374" shadowCol="112129" srcRow="5229" trgRow="3585" color="EX-orange" />
    <link srcID="10752" trgID="10955" rel="rRr" directed="false" shadow="false" column="62375" shadowCol="112130" srcRow="5231" trgRow="3585" color="EX-dark-cyan" />
    <link srcID="10955" trgID="11070" rel="rRr" directed="false" shadow="false" column="62376" shadowCol="112131" srcRow="3585" trgRow="5240" color="EX-red" />
    <link srcID="10955" trgID="12364" rel="rRr" directed="false" shadow="false" column="62377" shadowCol="112132" srcRow="3585" trgRow="5253" color="EX-dark-orange" />
    <link srcID="10955" trgID="11005" rel="rRr" directed="false" shadow="false" column="62378" shadowCol="112133" srcRow="3585" trgRow="5271" color="EX-dark-gray-purple" />
    <link srcID="12672" trgID="10955" rel="rRr" directed="false" shadow="false" column="62379" shadowCol="112134" srcRow="5285" trgRow="3585" color="EX-cyan" />
    <link srcID="10955" trgID="12027" rel="rRr" directed="false" shadow="false" column="62380" shadowCol="112135" srcRow="3585" trgRow="5292" color="EX-yellow-orange" />
    <link srcID="10955" trgID="11585" rel="rRr" directed="false" shadow="false" column="62381" shadowCol="112136" srcRow="3585" trgRow="5295" color="EX-pure-blue" />
    <link srcID="13918" trgID="10955" rel="rRr" directed="false" shadow="false" column="62382" shadowCol="112137" srcRow="5297" trgRow="3585" color="EX-dark-yellow-green" />
    <link srcID="12006" trgID="10955" rel="rRr" directed="false" shadow="false" column="62383" shadowCol="112138" srcRow="5323" trgRow="3585" color="EX-dark-magenta" />
    <link srcID="10955" trgID="11977" rel="rRr" directed="false" shadow="false" column="62384" shadowCol="112139" srcRow="3585" trgRow="5327" color="EX-dark-green" />
    <link srcID="10955" trgID="13832" rel="rRr" directed="false" shadow="false" column="62385" shadowCol="112140" srcRow="3585" trgRow="5329" color="EX-blue-magenta" />
    <link srcID="10955" trgID="12033" rel="rRr" directed="false" shadow="false" column="62386" shadowCol="112141" srcRow="3585" trgRow="5337" color="EX-yellow-green" />
    <link srcID="13630" trgID="10955" rel="rRr" directed="false" shadow="false" column="62387" shadowCol="112142" srcRow="5348" trgRow="3585" color="EX-magenta" />
    <link srcID="10955" trgID="11327" rel="rRr" directed="false" shadow="false" column="62388" shadowCol="112143" srcRow="3585" trgRow="5365" color="EX-green" />
    <link srcID="10707" trgID="10955" rel="rRr" directed="false" shadow="false" column="62389" shadowCol="112144" srcRow="5366" trgRow="3585" color="EX-yellow" />
    <link srcID="10955" trgID="12514" rel="rRr" directed="false" shadow="false" column="62390" shadowCol="112145" srcRow="3585" trgRow="5370" color="EX-purple" />
    <link srcID="10955" trgID="13546" rel="rRr" directed="false" shadow="false" column="62391" shadowCol="112146" srcRow="3585" trgRow="5371" color="EX-dark-purple" />
    <link srcID="10955" trgID="13544" rel="rRr" directed="false" shadow="false" column="62392" shadowCol="112147" srcRow="3585" trgRow="5372" color="EX-dark-red" />
    <link srcID="10955" trgID="11984" rel="rRr" directed="false" shadow="false" column="62393" shadowCol="112148" srcRow="3585" trgRow="5375" color="EX-pale-green" />
    <link srcID="11664" trgID="10955" rel="rRr" directed="false" shadow="false" column="62394" shadowCol="112149" srcRow="5385" trgRow="3585" color="EX-pale-blue" />
    <link srcID="10955" trgID="11086" rel="rRr" directed="false" shadow="false" column="62395" shadowCol="112150" srcRow="3585" trgRow="5403" color="EX-dark-tan" />
    <link srcID="10955" trgID="11344" rel="rRr" directed="false" shadow="false" column="62396" shadowCol="112151" srcRow="3585" trgRow="5427" color="EX-pale-blue-magenta" />
    <link srcID="11878" trgID="10955" rel="rRr" directed="false" shadow="false" column="62397" shadowCol="112152" srcRow="5443" trgRow="3585" color="EX-pale-yellow orange" />
    <link srcID="10955" trgID="12523" rel="rRr" directed="false" shadow="false" column="62398" shadowCol="112153" srcRow="3585" trgRow="5446" color="EX-medium-magenta" />
    <link srcID="10955" trgID="11120" rel="rRr" directed="false" shadow="false" column="62399" shadowCol="112154" srcRow="3585" trgRow="5447" color="EX-pale-red" />
    <link srcID="10955" trgID="12190" rel="rRr" directed="false" shadow="false" column="62400" shadowCol="112155" srcRow="3585" trgRow="5451" color="EX-pale-cyan" />
    <link srcID="10955" trgID="13134" rel="rRr" directed="false" shadow="false" column="62401" shadowCol="112156" srcRow="3585" trgRow="5474" color="EX-pale-yellow-green" />
    <link srcID="10955" trgID="13782" rel="rRr" directed="false" shadow="false" column="62402" shadowCol="112157" srcRow="3585" trgRow="5486" color="EX-pale-purple" />
    <link srcID="12770" trgID="10955" rel="rRr" directed="false" shadow="false" column="62403" shadowCol="112158" srcRow="5516" trgRow="3585" color="EX-pale-magenta" />
    <link srcID="10955" trgID="11300" rel="rRr" directed="false" shadow="false" column="62404" shadowCol="112159" srcRow="3585" trgRow="5563" color="EX-pale-red-orange" />
    <link srcID="10955" trgID="13819" rel="rRr" directed="false" shadow="false" column="62405" shadowCol="112160" srcRow="3585" trgRow="5581" color="EX-blue" />
    <link srcID="10955" trgID="10979" rel="rRr" directed="false" shadow="false" column="62406" shadowCol="112161" srcRow="3585" trgRow="5598" color="EX-orange" />
    <link srcID="10955" trgID="13917" rel="rRr" directed="false" shadow="false" column="62407" shadowCol="112162" srcRow="3585" trgRow="5614" color="EX-dark-cyan" />
    <link srcID="10955" trgID="11775" rel="rRr" directed="false" shadow="false" column="62408" shadowCol="112163" srcRow="3585" trgRow="5625" color="EX-red" />
    <link srcID="10955" trgID="11382" rel="rRr" directed="false" shadow="false" column="62409" shadowCol="112164" srcRow="3585" trgRow="5641" color="EX-dark-orange" />
    <link srcID="12848" trgID="10955" rel="rRr" directed="false" shadow="false" column="62410" shadowCol="112165" srcRow="5664" trgRow="3585" color="EX-dark-gray-purple" />
    <link srcID="13857" trgID="10955" rel="rRr" directed="false" shadow="false" column="62411" shadowCol="112166" srcRow="5669" trgRow="3585" color="EX-cyan" />
    <link srcID="10955" trgID="13246" rel="rRr" directed="false" shadow="false" column="62412" shadowCol="112167" srcRow="3585" trgRow="5673" color="EX-yellow-orange" />
    <link srcID="10955" trgID="11211" rel="rRr" directed="false" shadow="false" column="62413" shadowCol="112168" srcRow="3585" trgRow="5675" color="EX-pure-blue" />
    <link srcID="10955" trgID="11940" rel="rRr" directed="false" shadow="false" column="62414" shadowCol="112169" srcRow="3585" trgRow="5677" color="EX-dark-yellow-green" />
    <link srcID="10955" trgID="11219" rel="rRr" directed="false" shadow="false" column="62415" shadowCol="112170" srcRow="3585" trgRow="5685" color="EX-dark-magenta" />
    <link srcID="10955" trgID="12504" rel="rRr" directed="false" shadow="false" column="62416" shadowCol="112171" srcRow="3585" trgRow="5695" color="EX-dark-green" />
    <link srcID="10955" trgID="13147" rel="rRr" directed="false" shadow="false" column="62417" shadowCol="112172" srcRow="3585" trgRow="5713" color="EX-blue-magenta" />
    <link srcID="10955" trgID="11312" rel="rRr" directed="false" shadow="false" column="62418" shadowCol="112173" srcRow="3585" trgRow="5759" color="EX-yellow-green" />
    <link srcID="11697" trgID="10955" rel="rRr" directed="false" shadow="false" column="62419" shadowCol="112174" srcRow="5778" trgRow="3585" color="EX-magenta" />
    <link srcID="12815" trgID="10955" rel="rRr" directed="false" shadow="false" column="62420" shadowCol="112175" srcRow="5790" trgRow="3585" color="EX-green" />
    <link srcID="10955" trgID="13861" rel="rRr" directed="false" shadow="false" column="62421" shadowCol="112176" srcRow="3585" trgRow="5821" color="EX-yellow" />
    <link srcID="11703" trgID="12956" rel="rRr" directed="false" shadow="true" shadowCol="112177" srcRow="3586" trgRow="2413" color="EX-purple" />
    <link srcID="11703" trgID="10810" rel="rRr" directed="false" shadow="true" shadowCol="112178" srcRow="3586" trgRow="2418" color="EX-dark-purple" />
    <link srcID="11703" trgID="13119" rel="rRr" directed="false" shadow="true" shadowCol="112179" srcRow="3586" trgRow="2436" color="EX-dark-red" />
    <link srcID="11703" trgID="13099" rel="rRr" directed="false" shadow="true" shadowCol="112180" srcRow="3586" trgRow="2437" color="EX-pale-green" />
    <link srcID="11703" trgID="11296" rel="rRr" directed="false" shadow="true" shadowCol="112181" srcRow="3586" trgRow="2456" color="EX-pale-blue" />
    <link srcID="11703" trgID="13624" rel="rRr" directed="false" shadow="true" shadowCol="112182" srcRow="3586" trgRow="2463" color="EX-dark-tan" />
    <link srcID="11703" trgID="13085" rel="rRr" directed="false" shadow="true" shadowCol="112183" srcRow="3586" trgRow="2488" color="EX-pale-blue-magenta" />
    <link srcID="11703" trgID="12018" rel="rRr" directed="false" shadow="true" shadowCol="112184" srcRow="3586" trgRow="2499" color="EX-pale-yellow orange" />
    <link srcID="11703" trgID="12890" rel="rRr" directed="false" shadow="true" shadowCol="112185" srcRow="3586" trgRow="2521" color="EX-medium-magenta" />
    <link srcID="11703" trgID="13088" rel="rRr" directed="false" shadow="true" shadowCol="112186" srcRow="3586" trgRow="2534" color="EX-pale-red" />
    <link srcID="11703" trgID="11107" rel="rRr" directed="false" shadow="true" shadowCol="112187" srcRow="3586" trgRow="2541" color="EX-pale-cyan" />
    <link srcID="13765" trgID="11703" rel="rRr" directed="false" shadow="true" shadowCol="112188" srcRow="2555" trgRow="3586" color="EX-pale-yellow-green" />
    <link srcID="11703" trgID="12055" rel="rRr" directed="false" shadow="true" shadowCol="112189" srcRow="3586" trgRow="2577" color="EX-pale-purple" />
    <link srcID="11703" trgID="13110" rel="rRr" directed="false" shadow="true" shadowCol="112190" srcRow="3586" trgRow="2597" color="EX-pale-magenta" />
    <link srcID="11703" trgID="13076" rel="rRr" directed="false" shadow="true" shadowCol="112191" srcRow="3586" trgRow="2615" color="EX-pale-red-orange" />
    <link srcID="11703" trgID="10824" rel="rRr" directed="false" shadow="true" shadowCol="112192" srcRow="3586" trgRow="2630" color="EX-blue" />
    <link srcID="11703" trgID="13156" rel="rRr" directed="false" shadow="true" shadowCol="112193" srcRow="3586" trgRow="2637" color="EX-orange" />
    <link srcID="11703" trgID="13105" rel="rRr" directed="false" shadow="true" shadowCol="112194" srcRow="3586" trgRow="2645" color="EX-dark-cyan" />
    <link srcID="11703" trgID="12100" rel="rRr" directed="false" shadow="true" shadowCol="112195" srcRow="3586" trgRow="2676" color="EX-red" />
    <link srcID="11703" trgID="13100" rel="rRr" directed="false" shadow="true" shadowCol="112196" srcRow="3586" trgRow="2716" color="EX-dark-orange" />
    <link srcID="11703" trgID="10908" rel="rRr" directed="false" shadow="true" shadowCol="112197" srcRow="3586" trgRow="2734" color="EX-dark-gray-purple" />
    <link srcID="11703" trgID="13128" rel="rRr" directed="false" shadow="true" shadowCol="112198" srcRow="3586" trgRow="2741" color="EX-cyan" />
    <link srcID="11703" trgID="10906" rel="rRr" directed="false" shadow="true" shadowCol="112199" srcRow="3586" trgRow="2747" color="EX-yellow-orange" />
    <link srcID="13031" trgID="11703" rel="rRr" directed="false" shadow="true" shadowCol="112200" srcRow="2755" trgRow="3586" color="EX-pure-blue" />
    <link srcID="11703" trgID="10889" rel="rRr" directed="false" shadow="true" shadowCol="112201" srcRow="3586" trgRow="2773" color="EX-dark-yellow-green" />
    <link srcID="11703" trgID="10893" rel="rRr" directed="false" shadow="true" shadowCol="112202" srcRow="3586" trgRow="2813" color="EX-dark-magenta" />
    <link srcID="11703" trgID="10905" rel="rRr" directed="false" shadow="true" shadowCol="112203" srcRow="3586" trgRow="2823" color="EX-dark-green" />
    <link srcID="11703" trgID="10901" rel="rRr" directed="false" shadow="true" shadowCol="112204" srcRow="3586" trgRow="2837" color="EX-blue-magenta" />
    <link srcID="11703" trgID="12528" rel="rRr" directed="false" shadow="true" shadowCol="112205" srcRow="3586" trgRow="2992" color="EX-yellow-green" />
    <link srcID="11703" trgID="10890" rel="rRr" directed="false" shadow="true" shadowCol="112206" srcRow="3586" trgRow="3095" color="EX-magenta" />
    <link srcID="11703" trgID="10894" rel="rRr" directed="false" shadow="true" shadowCol="112207" srcRow="3586" trgRow="3122" color="EX-green" />
    <link srcID="11703" trgID="10896" rel="rRr" directed="false" shadow="true" shadowCol="112208" srcRow="3586" trgRow="3131" color="EX-yellow" />
    <link srcID="11703" trgID="10895" rel="rRr" directed="false" shadow="true" shadowCol="112209" srcRow="3586" trgRow="3132" color="EX-purple" />
    <link srcID="11703" trgID="10902" rel="rRr" directed="false" shadow="true" shadowCol="112210" srcRow="3586" trgRow="3163" color="EX-dark-purple" />
    <link srcID="10593" trgID="11703" rel="rRr" directed="false" shadow="true" shadowCol="112211" srcRow="3281" trgRow="3586" color="EX-dark-red" />
    <link srcID="11703" trgID="10959" rel="rRr" directed="false" shadow="true" shadowCol="112212" srcRow="3586" trgRow="3497" color="EX-pale-green" />
    <link srcID="10973" trgID="11703" rel="rRr" directed="false" shadow="true" shadowCol="112213" srcRow="3500" trgRow="3586" color="EX-pale-blue" />
    <link srcID="10711" trgID="11703" rel="rRr" directed="false" shadow="true" shadowCol="112214" srcRow="3501" trgRow="3586" color="EX-dark-tan" />
    <link srcID="12768" trgID="11703" rel="rRr" directed="false" shadow="true" shadowCol="112215" srcRow="3502" trgRow="3586" color="EX-pale-blue-magenta" />
    <link srcID="11703" trgID="11034" rel="rRr" directed="false" shadow="true" shadowCol="112216" srcRow="3586" trgRow="3503" color="EX-pale-yellow orange" />
    <link srcID="10689" trgID="11703" rel="rRr" directed="false" shadow="true" shadowCol="112217" srcRow="3504" trgRow="3586" color="EX-medium-magenta" />
    <link srcID="13021" trgID="11703" rel="rRr" directed="false" shadow="true" shadowCol="112218" srcRow="3517" trgRow="3586" color="EX-pale-red" />
    <link srcID="11687" trgID="11703" rel="rRr" directed="false" shadow="true" shadowCol="112219" srcRow="3519" trgRow="3586" color="EX-pale-cyan" />
    <link srcID="11001" trgID="11703" rel="rRr" directed="false" shadow="true" shadowCol="112220" srcRow="3522" trgRow="3586" color="EX-pale-yellow-green" />
    <link srcID="11703" trgID="10659" rel="rRr" directed="false" shadow="true" shadowCol="112221" srcRow="3586" trgRow="3523" color="EX-pale-purple" />
    <link srcID="11703" trgID="10715" rel="rRr" directed="false" shadow="true" shadowCol="112222" srcRow="3586" trgRow="3525" color="EX-pale-magenta" />
    <link srcID="11703" trgID="10945" rel="rRr" directed="false" shadow="true" shadowCol="112223" srcRow="3586" trgRow="3528" color="EX-pale-red-orange" />
    <link srcID="11703" trgID="11064" rel="rRr" directed="false" shadow="true" shadowCol="112224" srcRow="3586" trgRow="3532" color="EX-blue" />
    <link srcID="11703" trgID="10995" rel="rRr" directed="false" shadow="true" shadowCol="112225" srcRow="3586" trgRow="3533" color="EX-orange" />
    <link srcID="11703" trgID="12001" rel="rRr" directed="false" shadow="true" shadowCol="112226" srcRow="3586" trgRow="3538" color="EX-dark-cyan" />
    <link srcID="13133" trgID="11703" rel="rRr" directed="false" shadow="true" shadowCol="112227" srcRow="3542" trgRow="3586" color="EX-red" />
    <link srcID="10678" trgID="11703" rel="rRr" directed="false" shadow="true" shadowCol="112228" srcRow="3544" trgRow="3586" color="EX-dark-orange" />
    <link srcID="11703" trgID="11943" rel="rRr" directed="false" shadow="true" shadowCol="112229" srcRow="3586" trgRow="3548" color="EX-dark-gray-purple" />
    <link srcID="11703" trgID="12253" rel="rRr" directed="false" shadow="true" shadowCol="112230" srcRow="3586" trgRow="3558" color="EX-cyan" />
    <link srcID="11703" trgID="12758" rel="rRr" directed="false" shadow="true" shadowCol="112231" srcRow="3586" trgRow="3560" color="EX-yellow-orange" />
    <link srcID="11703" trgID="11893" rel="rRr" directed="false" shadow="true" shadowCol="112232" srcRow="3586" trgRow="3561" color="EX-pure-blue" />
    <link srcID="11703" trgID="12716" rel="rRr" directed="false" shadow="true" shadowCol="112233" srcRow="3586" trgRow="3565" color="EX-dark-yellow-green" />
    <link srcID="13501" trgID="11703" rel="rRr" directed="false" shadow="true" shadowCol="112234" srcRow="3569" trgRow="3586" color="EX-dark-magenta" />
    <link srcID="11703" trgID="11530" rel="rRr" directed="false" shadow="true" shadowCol="112235" srcRow="3586" trgRow="3570" color="EX-dark-green" />
    <link srcID="11703" trgID="12325" rel="rRr" directed="false" shadow="true" shadowCol="112236" srcRow="3586" trgRow="3574" color="EX-blue-magenta" />
    <link srcID="11703" trgID="13843" rel="rRr" directed="false" shadow="true" shadowCol="112237" srcRow="3586" trgRow="3578" color="EX-yellow-green" />
    <link srcID="11703" trgID="13174" rel="rRr" directed="false" shadow="false" column="62422" shadowCol="112238" srcRow="3586" trgRow="3592" color="EX-magenta" />
    <link srcID="11703" trgID="13611" rel="rRr" directed="false" shadow="false" column="62423" shadowCol="112239" srcRow="3586" trgRow="3593" color="EX-green" />
    <link srcID="11703" trgID="13602" rel="rRr" directed="false" shadow="false" column="62424" shadowCol="112240" srcRow="3586" trgRow="3604" color="EX-yellow" />
    <link srcID="11703" trgID="12729" rel="rRr" directed="false" shadow="false" column="62425" shadowCol="112241" srcRow="3586" trgRow="3606" color="EX-purple" />
    <link srcID="11703" trgID="12470" rel="rRr" directed="false" shadow="false" column="62426" shadowCol="112242" srcRow="3586" trgRow="3612" color="EX-dark-purple" />
    <link srcID="11703" trgID="11038" rel="rRr" directed="false" shadow="false" column="62427" shadowCol="112243" srcRow="3586" trgRow="3618" color="EX-dark-red" />
    <link srcID="11703" trgID="11906" rel="rRr" directed="false" shadow="false" column="62428" shadowCol="112244" srcRow="3586" trgRow="3629" color="EX-pale-green" />
    <link srcID="11703" trgID="13239" rel="rRr" directed="false" shadow="false" column="62429" shadowCol="112245" srcRow="3586" trgRow="3633" color="EX-pale-blue" />
    <link srcID="11703" trgID="10931" rel="rRr" directed="false" shadow="false" column="62430" shadowCol="112246" srcRow="3586" trgRow="3657" color="EX-dark-tan" />
    <link srcID="11703" trgID="13463" rel="rRr" directed="false" shadow="false" column="62431" shadowCol="112247" srcRow="3586" trgRow="3658" color="EX-pale-blue-magenta" />
    <link srcID="11703" trgID="13493" rel="rRr" directed="false" shadow="false" column="62432" shadowCol="112248" srcRow="3586" trgRow="3664" color="EX-pale-yellow orange" />
    <link srcID="11163" trgID="11703" rel="rRr" directed="false" shadow="false" column="62433" shadowCol="112249" srcRow="3665" trgRow="3586" color="EX-medium-magenta" />
    <link srcID="11703" trgID="10719" rel="rRr" directed="false" shadow="false" column="62434" shadowCol="112250" srcRow="3586" trgRow="3674" color="EX-pale-red" />
    <link srcID="11703" trgID="13926" rel="rRr" directed="false" shadow="false" column="62435" shadowCol="112251" srcRow="3586" trgRow="3680" color="EX-pale-cyan" />
    <link srcID="11703" trgID="13321" rel="rRr" directed="false" shadow="false" column="62436" shadowCol="112252" srcRow="3586" trgRow="3687" color="EX-pale-yellow-green" />
    <link srcID="11703" trgID="13691" rel="rRr" directed="false" shadow="false" column="62437" shadowCol="112253" srcRow="3586" trgRow="3701" color="EX-pale-purple" />
    <link srcID="13454" trgID="11703" rel="rRr" directed="false" shadow="false" column="62438" shadowCol="112254" srcRow="3708" trgRow="3586" color="EX-pale-magenta" />
    <link srcID="11703" trgID="13185" rel="rRr" directed="false" shadow="false" column="62439" shadowCol="112255" srcRow="3586" trgRow="3733" color="EX-pale-red-orange" />
    <link srcID="11703" trgID="11362" rel="rRr" directed="false" shadow="false" column="62440" shadowCol="112256" srcRow="3586" trgRow="3737" color="EX-blue" />
    <link srcID="11703" trgID="10627" rel="rRr" directed="false" shadow="false" column="62441" shadowCol="112257" srcRow="3586" trgRow="3745" color="EX-orange" />
    <link srcID="11703" trgID="12356" rel="rRr" directed="false" shadow="false" column="62442" shadowCol="112258" srcRow="3586" trgRow="3749" color="EX-dark-cyan" />
    <link srcID="11703" trgID="12425" rel="rRr" directed="false" shadow="false" column="62443" shadowCol="112259" srcRow="3586" trgRow="3759" color="EX-red" />
    <link srcID="11703" trgID="11888" rel="rRr" directed="false" shadow="false" column="62444" shadowCol="112260" srcRow="3586" trgRow="3761" color="EX-dark-orange" />
    <link srcID="11703" trgID="11863" rel="rRr" directed="false" shadow="false" column="62445" shadowCol="112261" srcRow="3586" trgRow="3763" color="EX-dark-gray-purple" />
    <link srcID="11703" trgID="13912" rel="rRr" directed="false" shadow="false" column="62446" shadowCol="112262" srcRow="3586" trgRow="3764" color="EX-cyan" />
    <link srcID="11703" trgID="11951" rel="rRr" directed="false" shadow="false" column="62447" shadowCol="112263" srcRow="3586" trgRow="3770" color="EX-yellow-orange" />
    <link srcID="11703" trgID="10821" rel="rRr" directed="false" shadow="false" column="62448" shadowCol="112264" srcRow="3586" trgRow="3774" color="EX-pure-blue" />
    <link srcID="11703" trgID="12634" rel="rRr" directed="false" shadow="false" column="62449" shadowCol="112265" srcRow="3586" trgRow="3777" color="EX-dark-yellow-green" />
    <link srcID="10617" trgID="11703" rel="rRr" directed="false" shadow="false" column="62450" shadowCol="112266" srcRow="3786" trgRow="3586" color="EX-dark-magenta" />
    <link srcID="11703" trgID="12691" rel="rRr" directed="false" shadow="false" column="62451" shadowCol="112267" srcRow="3586" trgRow="3789" color="EX-dark-green" />
    <link srcID="11703" trgID="11994" rel="rRr" directed="false" shadow="false" column="62452" shadowCol="112268" srcRow="3586" trgRow="3800" color="EX-blue-magenta" />
    <link srcID="12567" trgID="11703" rel="rRr" directed="false" shadow="false" column="62453" shadowCol="112269" srcRow="3803" trgRow="3586" color="EX-yellow-green" />
    <link srcID="11703" trgID="11010" rel="rRr" directed="false" shadow="false" column="62454" shadowCol="112270" srcRow="3586" trgRow="3808" color="EX-magenta" />
    <link srcID="11703" trgID="13012" rel="rRr" directed="false" shadow="false" column="62455" shadowCol="112271" srcRow="3586" trgRow="3810" color="EX-green" />
    <link srcID="11703" trgID="13942" rel="rRr" directed="false" shadow="false" column="62456" shadowCol="112272" srcRow="3586" trgRow="3820" color="EX-yellow" />
    <link srcID="11703" trgID="11028" rel="rRr" directed="false" shadow="false" column="62457" shadowCol="112273" srcRow="3586" trgRow="3821" color="EX-purple" />
    <link srcID="11703" trgID="11949" rel="rRr" directed="false" shadow="false" column="62458" shadowCol="112274" srcRow="3586" trgRow="3823" color="EX-dark-purple" />
    <link srcID="11703" trgID="11030" rel="rRr" directed="false" shadow="false" column="62459" shadowCol="112275" srcRow="3586" trgRow="3825" color="EX-dark-red" />
    <link srcID="11703" trgID="11349" rel="rRr" directed="false" shadow="false" column="62460" shadowCol="112276" srcRow="3586" trgRow="3841" color="EX-pale-green" />
    <link srcID="11703" trgID="11503" rel="rRr" directed="false" shadow="false" column="62461" shadowCol="112277" srcRow="3586" trgRow="3866" color="EX-pale-blue" />
    <link srcID="11703" trgID="11506" rel="rRr" directed="false" shadow="false" column="62462" shadowCol="112278" srcRow="3586" trgRow="3875" color="EX-dark-tan" />
    <link srcID="11703" trgID="13621" rel="rRr" directed="false" shadow="false" column="62463" shadowCol="112279" srcRow="3586" trgRow="3877" color="EX-pale-blue-magenta" />
    <link srcID="11703" trgID="13694" rel="rRr" directed="false" shadow="false" column="62464" shadowCol="112280" srcRow="3586" trgRow="3882" color="EX-pale-yellow orange" />
    <link srcID="12473" trgID="11703" rel="rRr" directed="false" shadow="false" column="62465" shadowCol="112281" srcRow="3889" trgRow="3586" color="EX-medium-magenta" />
    <link srcID="11703" trgID="11335" rel="rRr" directed="false" shadow="false" column="62466" shadowCol="112282" srcRow="3586" trgRow="3916" color="EX-pale-red" />
    <link srcID="11703" trgID="10717" rel="rRr" directed="false" shadow="false" column="62467" shadowCol="112283" srcRow="3586" trgRow="3928" color="EX-pale-cyan" />
    <link srcID="11703" trgID="10838" rel="rRr" directed="false" shadow="false" column="62468" shadowCol="112284" srcRow="3586" trgRow="3937" color="EX-pale-yellow-green" />
    <link srcID="13893" trgID="11703" rel="rRr" directed="false" shadow="false" column="62469" shadowCol="112285" srcRow="3944" trgRow="3586" color="EX-pale-purple" />
    <link srcID="11703" trgID="11435" rel="rRr" directed="false" shadow="false" column="62470" shadowCol="112286" srcRow="3586" trgRow="3953" color="EX-pale-magenta" />
    <link srcID="11644" trgID="11703" rel="rRr" directed="false" shadow="false" column="62471" shadowCol="112287" srcRow="3961" trgRow="3586" color="EX-pale-red-orange" />
    <link srcID="11703" trgID="11793" rel="rRr" directed="false" shadow="false" column="62472" shadowCol="112288" srcRow="3586" trgRow="3962" color="EX-blue" />
    <link srcID="11695" trgID="11703" rel="rRr" directed="false" shadow="false" column="62473" shadowCol="112289" srcRow="3964" trgRow="3586" color="EX-orange" />
    <link srcID="11834" trgID="11703" rel="rRr" directed="false" shadow="false" column="62474" shadowCol="112290" srcRow="3965" trgRow="3586" color="EX-dark-cyan" />
    <link srcID="11703" trgID="11998" rel="rRr" directed="false" shadow="false" column="62475" shadowCol="112291" srcRow="3586" trgRow="3976" color="EX-red" />
    <link srcID="11570" trgID="11703" rel="rRr" directed="false" shadow="false" column="62476" shadowCol="112292" srcRow="3980" trgRow="3586" color="EX-dark-orange" />
    <link srcID="11703" trgID="12773" rel="rRr" directed="false" shadow="false" column="62477" shadowCol="112293" srcRow="3586" trgRow="3985" color="EX-dark-gray-purple" />
    <link srcID="11703" trgID="11003" rel="rRr" directed="false" shadow="false" column="62478" shadowCol="112294" srcRow="3586" trgRow="3987" color="EX-cyan" />
    <link srcID="11703" trgID="11960" rel="rRr" directed="false" shadow="false" column="62479" shadowCol="112295" srcRow="3586" trgRow="3988" color="EX-yellow-orange" />
    <link srcID="11703" trgID="13943" rel="rRr" directed="false" shadow="false" column="62480" shadowCol="112296" srcRow="3586" trgRow="3994" color="EX-pure-blue" />
    <link srcID="11703" trgID="11590" rel="rRr" directed="false" shadow="false" column="62481" shadowCol="112297" srcRow="3586" trgRow="3995" color="EX-dark-yellow-green" />
    <link srcID="11703" trgID="11112" rel="rRr" directed="false" shadow="false" column="62482" shadowCol="112298" srcRow="3586" trgRow="4000" color="EX-dark-magenta" />
    <link srcID="11703" trgID="11201" rel="rRr" directed="false" shadow="false" column="62483" shadowCol="112299" srcRow="3586" trgRow="4008" color="EX-dark-green" />
    <link srcID="11703" trgID="13872" rel="rRr" directed="false" shadow="false" column="62484" shadowCol="112300" srcRow="3586" trgRow="4015" color="EX-blue-magenta" />
    <link srcID="11703" trgID="12662" rel="rRr" directed="false" shadow="false" column="62485" shadowCol="112301" srcRow="3586" trgRow="4022" color="EX-yellow-green" />
    <link srcID="11703" trgID="11523" rel="rRr" directed="false" shadow="false" column="62486" shadowCol="112302" srcRow="3586" trgRow="4026" color="EX-magenta" />
    <link srcID="11703" trgID="13357" rel="rRr" directed="false" shadow="false" column="62487" shadowCol="112303" srcRow="3586" trgRow="4034" color="EX-green" />
    <link srcID="11703" trgID="13776" rel="rRr" directed="false" shadow="false" column="62488" shadowCol="112304" srcRow="3586" trgRow="4042" color="EX-yellow" />
    <link srcID="11703" trgID="13350" rel="rRr" directed="false" shadow="false" column="62489" shadowCol="112305" srcRow="3586" trgRow="4045" color="EX-purple" />
    <link srcID="11703" trgID="13298" rel="rRr" directed="false" shadow="false" column="62490" shadowCol="112306" srcRow="3586" trgRow="4054" color="EX-dark-purple" />
    <link srcID="11703" trgID="12728" rel="rRr" directed="false" shadow="false" column="62491" shadowCol="112307" srcRow="3586" trgRow="4061" color="EX-dark-red" />
    <link srcID="11703" trgID="13807" rel="rRr" directed="false" shadow="false" column="62492" shadowCol="112308" srcRow="3586" trgRow="4076" color="EX-pale-green" />
    <link srcID="11703" trgID="13218" rel="rRr" directed="false" shadow="false" column="62493" shadowCol="112309" srcRow="3586" trgRow="4085" color="EX-pale-blue" />
    <link srcID="11703" trgID="12041" rel="rRr" directed="false" shadow="false" column="62494" shadowCol="112310" srcRow="3586" trgRow="4106" color="EX-dark-tan" />
    <link srcID="11703" trgID="13187" rel="rRr" directed="false" shadow="false" column="62495" shadowCol="112311" srcRow="3586" trgRow="4109" color="EX-pale-blue-magenta" />
    <link srcID="12554" trgID="11703" rel="rRr" directed="false" shadow="false" column="62496" shadowCol="112312" srcRow="4133" trgRow="3586" color="EX-pale-yellow orange" />
    <link srcID="11703" trgID="10984" rel="rRr" directed="false" shadow="false" column="62497" shadowCol="112313" srcRow="3586" trgRow="4146" color="EX-medium-magenta" />
    <link srcID="11703" trgID="11221" rel="rRr" directed="false" shadow="false" column="62498" shadowCol="112314" srcRow="3586" trgRow="4148" color="EX-pale-red" />
    <link srcID="11703" trgID="13241" rel="rRr" directed="false" shadow="false" column="62499" shadowCol="112315" srcRow="3586" trgRow="4171" color="EX-pale-cyan" />
    <link srcID="11703" trgID="12945" rel="rRr" directed="false" shadow="false" column="62500" shadowCol="112316" srcRow="3586" trgRow="4172" color="EX-pale-yellow-green" />
    <link srcID="13592" trgID="11703" rel="rRr" directed="false" shadow="false" column="62501" shadowCol="112317" srcRow="4183" trgRow="3586" color="EX-pale-purple" />
    <link srcID="11703" trgID="11983" rel="rRr" directed="false" shadow="false" column="62502" shadowCol="112318" srcRow="3586" trgRow="4191" color="EX-pale-magenta" />
    <link srcID="11632" trgID="11703" rel="rRr" directed="false" shadow="false" column="62503" shadowCol="112319" srcRow="4194" trgRow="3586" color="EX-pale-red-orange" />
    <link srcID="11703" trgID="14000" rel="rRr" directed="false" shadow="false" column="62504" shadowCol="112320" srcRow="3586" trgRow="4203" color="EX-blue" />
    <link srcID="11703" trgID="13865" rel="rRr" directed="false" shadow="false" column="62505" shadowCol="112321" srcRow="3586" trgRow="4205" color="EX-orange" />
    <link srcID="11703" trgID="10674" rel="rRr" directed="false" shadow="false" column="62506" shadowCol="112322" srcRow="3586" trgRow="4212" color="EX-dark-cyan" />
    <link srcID="11703" trgID="13098" rel="rRr" directed="false" shadow="false" column="62507" shadowCol="112323" srcRow="3586" trgRow="4218" color="EX-red" />
    <link srcID="11703" trgID="11887" rel="rRr" directed="false" shadow="false" column="62508" shadowCol="112324" srcRow="3586" trgRow="4228" color="EX-dark-orange" />
    <link srcID="11703" trgID="10837" rel="rRr" directed="false" shadow="false" column="62509" shadowCol="112325" srcRow="3586" trgRow="4229" color="EX-dark-gray-purple" />
    <link srcID="11703" trgID="13850" rel="rRr" directed="false" shadow="false" column="62510" shadowCol="112326" srcRow="3586" trgRow="4239" color="EX-cyan" />
    <link srcID="11703" trgID="13580" rel="rRr" directed="false" shadow="false" column="62511" shadowCol="112327" srcRow="3586" trgRow="4241" color="EX-yellow-orange" />
    <link srcID="11703" trgID="13600" rel="rRr" directed="false" shadow="false" column="62512" shadowCol="112328" srcRow="3586" trgRow="4248" color="EX-pure-blue" />
    <link srcID="11703" trgID="13219" rel="rRr" directed="false" shadow="false" column="62513" shadowCol="112329" srcRow="3586" trgRow="4255" color="EX-dark-yellow-green" />
    <link srcID="11832" trgID="11703" rel="rRr" directed="false" shadow="false" column="62514" shadowCol="112330" srcRow="4258" trgRow="3586" color="EX-dark-magenta" />
    <link srcID="11703" trgID="11345" rel="rRr" directed="false" shadow="false" column="62515" shadowCol="112331" srcRow="3586" trgRow="4274" color="EX-dark-green" />
    <link srcID="11703" trgID="11805" rel="rRr" directed="false" shadow="false" column="62516" shadowCol="112332" srcRow="3586" trgRow="4279" color="EX-blue-magenta" />
    <link srcID="11703" trgID="11521" rel="rRr" directed="false" shadow="false" column="62517" shadowCol="112333" srcRow="3586" trgRow="4282" color="EX-yellow-green" />
    <link srcID="11703" trgID="13635" rel="rRr" directed="false" shadow="false" column="62518" shadowCol="112334" srcRow="3586" trgRow="4285" color="EX-magenta" />
    <link srcID="11703" trgID="11158" rel="rRr" directed="false" shadow="false" column="62519" shadowCol="112335" srcRow="3586" trgRow="4289" color="EX-green" />
    <link srcID="11703" trgID="11889" rel="rRr" directed="false" shadow="false" column="62520" shadowCol="112336" srcRow="3586" trgRow="4292" color="EX-yellow" />
    <link srcID="11703" trgID="11208" rel="rRr" directed="false" shadow="false" column="62521" shadowCol="112337" srcRow="3586" trgRow="4296" color="EX-purple" />
    <link srcID="11703" trgID="11838" rel="rRr" directed="false" shadow="false" column="62522" shadowCol="112338" srcRow="3586" trgRow="4334" color="EX-dark-purple" />
    <link srcID="11703" trgID="11840" rel="rRr" directed="false" shadow="false" column="62523" shadowCol="112339" srcRow="3586" trgRow="4335" color="EX-dark-red" />
    <link srcID="11703" trgID="11885" rel="rRr" directed="false" shadow="false" column="62524" shadowCol="112340" srcRow="3586" trgRow="4340" color="EX-pale-green" />
    <link srcID="11703" trgID="12590" rel="rRr" directed="false" shadow="false" column="62525" shadowCol="112341" srcRow="3586" trgRow="4362" color="EX-pale-blue" />
    <link srcID="11703" trgID="13945" rel="rRr" directed="false" shadow="false" column="62526" shadowCol="112342" srcRow="3586" trgRow="4367" color="EX-dark-tan" />
    <link srcID="11703" trgID="12343" rel="rRr" directed="false" shadow="false" column="62527" shadowCol="112343" srcRow="3586" trgRow="4369" color="EX-pale-blue-magenta" />
    <link srcID="11703" trgID="12874" rel="rRr" directed="false" shadow="false" column="62528" shadowCol="112344" srcRow="3586" trgRow="4374" color="EX-pale-yellow orange" />
    <link srcID="11703" trgID="13116" rel="rRr" directed="false" shadow="false" column="62529" shadowCol="112345" srcRow="3586" trgRow="4381" color="EX-medium-magenta" />
    <link srcID="11703" trgID="12402" rel="rRr" directed="false" shadow="false" column="62530" shadowCol="112346" srcRow="3586" trgRow="4398" color="EX-pale-red" />
    <link srcID="11703" trgID="12862" rel="rRr" directed="false" shadow="false" column="62531" shadowCol="112347" srcRow="3586" trgRow="4416" color="EX-pale-cyan" />
    <link srcID="13922" trgID="11703" rel="rRr" directed="false" shadow="false" column="62532" shadowCol="112348" srcRow="4419" trgRow="3586" color="EX-pale-yellow-green" />
    <link srcID="11703" trgID="11049" rel="rRr" directed="false" shadow="false" column="62533" shadowCol="112349" srcRow="3586" trgRow="4422" color="EX-pale-purple" />
    <link srcID="11703" trgID="11939" rel="rRr" directed="false" shadow="false" column="62534" shadowCol="112350" srcRow="3586" trgRow="4442" color="EX-pale-magenta" />
    <link srcID="12420" trgID="11703" rel="rRr" directed="false" shadow="false" column="62535" shadowCol="112351" srcRow="4444" trgRow="3586" color="EX-pale-red-orange" />
    <link srcID="11703" trgID="11016" rel="rRr" directed="false" shadow="false" column="62536" shadowCol="112352" srcRow="3586" trgRow="4453" color="EX-blue" />
    <link srcID="11703" trgID="10904" rel="rRr" directed="false" shadow="false" column="62537" shadowCol="112353" srcRow="3586" trgRow="4464" color="EX-orange" />
    <link srcID="11703" trgID="11701" rel="rRr" directed="false" shadow="false" column="62538" shadowCol="112354" srcRow="3586" trgRow="4474" color="EX-dark-cyan" />
    <link srcID="13157" trgID="11703" rel="rRr" directed="false" shadow="false" column="62539" shadowCol="112355" srcRow="4488" trgRow="3586" color="EX-red" />
    <link srcID="11703" trgID="13908" rel="rRr" directed="false" shadow="false" column="62540" shadowCol="112356" srcRow="3586" trgRow="4503" color="EX-dark-orange" />
    <link srcID="11703" trgID="13355" rel="rRr" directed="false" shadow="false" column="62541" shadowCol="112357" srcRow="3586" trgRow="4506" color="EX-dark-gray-purple" />
    <link srcID="11703" trgID="13515" rel="rRr" directed="false" shadow="false" column="62542" shadowCol="112358" srcRow="3586" trgRow="4512" color="EX-cyan" />
    <link srcID="11703" trgID="12926" rel="rRr" directed="false" shadow="false" column="62543" shadowCol="112359" srcRow="3586" trgRow="4515" color="EX-yellow-orange" />
    <link srcID="11703" trgID="10650" rel="rRr" directed="false" shadow="false" column="62544" shadowCol="112360" srcRow="3586" trgRow="4519" color="EX-pure-blue" />
    <link srcID="12023" trgID="11703" rel="rRr" directed="false" shadow="false" column="62545" shadowCol="112361" srcRow="4528" trgRow="3586" color="EX-dark-yellow-green" />
    <link srcID="11703" trgID="12999" rel="rRr" directed="false" shadow="false" column="62546" shadowCol="112362" srcRow="3586" trgRow="4541" color="EX-dark-magenta" />
    <link srcID="11703" trgID="12014" rel="rRr" directed="false" shadow="false" column="62547" shadowCol="112363" srcRow="3586" trgRow="4543" color="EX-dark-green" />
    <link srcID="11703" trgID="14024" rel="rRr" directed="false" shadow="false" column="62548" shadowCol="112364" srcRow="3586" trgRow="4544" color="EX-blue-magenta" />
    <link srcID="11703" trgID="11156" rel="rRr" directed="false" shadow="false" column="62549" shadowCol="112365" srcRow="3586" trgRow="4552" color="EX-yellow-green" />
    <link srcID="11703" trgID="11324" rel="rRr" directed="false" shadow="false" column="62550" shadowCol="112366" srcRow="3586" trgRow="4556" color="EX-magenta" />
    <link srcID="11703" trgID="10608" rel="rRr" directed="false" shadow="false" column="62551" shadowCol="112367" srcRow="3586" trgRow="4567" color="EX-green" />
    <link srcID="11703" trgID="12939" rel="rRr" directed="false" shadow="false" column="62552" shadowCol="112368" srcRow="3586" trgRow="4578" color="EX-yellow" />
    <link srcID="11703" trgID="13256" rel="rRr" directed="false" shadow="false" column="62553" shadowCol="112369" srcRow="3586" trgRow="4580" color="EX-purple" />
    <link srcID="11703" trgID="13762" rel="rRr" directed="false" shadow="false" column="62554" shadowCol="112370" srcRow="3586" trgRow="4582" color="EX-dark-purple" />
    <link srcID="11703" trgID="11046" rel="rRr" directed="false" shadow="false" column="62555" shadowCol="112371" srcRow="3586" trgRow="4584" color="EX-dark-red" />
    <link srcID="11703" trgID="11535" rel="rRr" directed="false" shadow="false" column="62556" shadowCol="112372" srcRow="3586" trgRow="4598" color="EX-pale-green" />
    <link srcID="11703" trgID="12438" rel="rRr" directed="false" shadow="false" column="62557" shadowCol="112373" srcRow="3586" trgRow="4599" color="EX-pale-blue" />
    <link srcID="11703" trgID="13461" rel="rRr" directed="false" shadow="false" column="62558" shadowCol="112374" srcRow="3586" trgRow="4602" color="EX-dark-tan" />
    <link srcID="11703" trgID="11126" rel="rRr" directed="false" shadow="false" column="62559" shadowCol="112375" srcRow="3586" trgRow="4603" color="EX-pale-blue-magenta" />
    <link srcID="13124" trgID="11703" rel="rRr" directed="false" shadow="false" column="62560" shadowCol="112376" srcRow="4616" trgRow="3586" color="EX-pale-yellow orange" />
    <link srcID="12556" trgID="11703" rel="rRr" directed="false" shadow="false" column="62561" shadowCol="112377" srcRow="4617" trgRow="3586" color="EX-medium-magenta" />
    <link srcID="11703" trgID="11657" rel="rRr" directed="false" shadow="false" column="62562" shadowCol="112378" srcRow="3586" trgRow="4632" color="EX-pale-red" />
    <link srcID="11703" trgID="11795" rel="rRr" directed="false" shadow="false" column="62563" shadowCol="112379" srcRow="3586" trgRow="4649" color="EX-pale-cyan" />
    <link srcID="11703" trgID="11847" rel="rRr" directed="false" shadow="false" column="62564" shadowCol="112380" srcRow="3586" trgRow="4657" color="EX-pale-yellow-green" />
    <link srcID="11703" trgID="12019" rel="rRr" directed="false" shadow="false" column="62565" shadowCol="112381" srcRow="3586" trgRow="4662" color="EX-pale-purple" />
    <link srcID="11703" trgID="11467" rel="rRr" directed="false" shadow="false" column="62566" shadowCol="112382" srcRow="3586" trgRow="4664" color="EX-pale-magenta" />
    <link srcID="11703" trgID="11810" rel="rRr" directed="false" shadow="false" column="62567" shadowCol="112383" srcRow="3586" trgRow="4678" color="EX-pale-red-orange" />
    <link srcID="11703" trgID="13084" rel="rRr" directed="false" shadow="false" column="62568" shadowCol="112384" srcRow="3586" trgRow="4685" color="EX-blue" />
    <link srcID="11703" trgID="10848" rel="rRr" directed="false" shadow="false" column="62569" shadowCol="112385" srcRow="3586" trgRow="4687" color="EX-orange" />
    <link srcID="13306" trgID="11703" rel="rRr" directed="false" shadow="false" column="62570" shadowCol="112386" srcRow="4689" trgRow="3586" color="EX-dark-cyan" />
    <link srcID="11703" trgID="11916" rel="rRr" directed="false" shadow="false" column="62571" shadowCol="112387" srcRow="3586" trgRow="4699" color="EX-red" />
    <link srcID="11703" trgID="10935" rel="rRr" directed="false" shadow="false" column="62572" shadowCol="112388" srcRow="3586" trgRow="4700" color="EX-dark-orange" />
    <link srcID="12360" trgID="11703" rel="rRr" directed="false" shadow="false" column="62573" shadowCol="112389" srcRow="4705" trgRow="3586" color="EX-dark-gray-purple" />
    <link srcID="11209" trgID="11703" rel="rRr" directed="false" shadow="false" column="62574" shadowCol="112390" srcRow="4710" trgRow="3586" color="EX-cyan" />
    <link srcID="11703" trgID="12526" rel="rRr" directed="false" shadow="false" column="62575" shadowCol="112391" srcRow="3586" trgRow="4734" color="EX-yellow-orange" />
    <link srcID="11703" trgID="12507" rel="rRr" directed="false" shadow="false" column="62576" shadowCol="112392" srcRow="3586" trgRow="4737" color="EX-pure-blue" />
    <link srcID="11703" trgID="11442" rel="rRr" directed="false" shadow="false" column="62577" shadowCol="112393" srcRow="3586" trgRow="4762" color="EX-dark-yellow-green" />
    <link srcID="11703" trgID="12362" rel="rRr" directed="false" shadow="false" column="62578" shadowCol="112394" srcRow="3586" trgRow="4769" color="EX-dark-magenta" />
    <link srcID="11703" trgID="10842" rel="rRr" directed="false" shadow="false" column="62579" shadowCol="112395" srcRow="3586" trgRow="4773" color="EX-dark-green" />
    <link srcID="11703" trgID="13471" rel="rRr" directed="false" shadow="false" column="62580" shadowCol="112396" srcRow="3586" trgRow="4780" color="EX-blue-magenta" />
    <link srcID="11780" trgID="11703" rel="rRr" directed="false" shadow="false" column="62581" shadowCol="112397" srcRow="4784" trgRow="3586" color="EX-yellow-green" />
    <link srcID="11703" trgID="12416" rel="rRr" directed="false" shadow="false" column="62582" shadowCol="112398" srcRow="3586" trgRow="4787" color="EX-magenta" />
    <link srcID="11703" trgID="12045" rel="rRr" directed="false" shadow="false" column="62583" shadowCol="112399" srcRow="3586" trgRow="4788" color="EX-green" />
    <link srcID="12670" trgID="11703" rel="rRr" directed="false" shadow="false" column="62584" shadowCol="112400" srcRow="4794" trgRow="3586" color="EX-yellow" />
    <link srcID="11703" trgID="10611" rel="rRr" directed="false" shadow="false" column="62585" shadowCol="112401" srcRow="3586" trgRow="4801" color="EX-purple" />
    <link srcID="11703" trgID="12063" rel="rRr" directed="false" shadow="false" column="62586" shadowCol="112402" srcRow="3586" trgRow="4810" color="EX-dark-purple" />
    <link srcID="11703" trgID="11601" rel="rRr" directed="false" shadow="false" column="62587" shadowCol="112403" srcRow="3586" trgRow="4816" color="EX-dark-red" />
    <link srcID="11781" trgID="11703" rel="rRr" directed="false" shadow="false" column="62588" shadowCol="112404" srcRow="4817" trgRow="3586" color="EX-pale-green" />
    <link srcID="11703" trgID="10897" rel="rRr" directed="false" shadow="false" column="62589" shadowCol="112405" srcRow="3586" trgRow="4818" color="EX-pale-blue" />
    <link srcID="11703" trgID="13716" rel="rRr" directed="false" shadow="false" column="62590" shadowCol="112406" srcRow="3586" trgRow="4825" color="EX-dark-tan" />
    <link srcID="11703" trgID="11329" rel="rRr" directed="false" shadow="false" column="62591" shadowCol="112407" srcRow="3586" trgRow="4842" color="EX-pale-blue-magenta" />
    <link srcID="11703" trgID="12538" rel="rRr" directed="false" shadow="false" column="62592" shadowCol="112408" srcRow="3586" trgRow="4848" color="EX-pale-yellow orange" />
    <link srcID="11703" trgID="10898" rel="rRr" directed="false" shadow="false" column="62593" shadowCol="112409" srcRow="3586" trgRow="4849" color="EX-medium-magenta" />
    <link srcID="11703" trgID="13831" rel="rRr" directed="false" shadow="false" column="62594" shadowCol="112410" srcRow="3586" trgRow="4858" color="EX-pale-red" />
    <link srcID="11703" trgID="13881" rel="rRr" directed="false" shadow="false" column="62595" shadowCol="112411" srcRow="3586" trgRow="4859" color="EX-pale-cyan" />
    <link srcID="11703" trgID="13642" rel="rRr" directed="false" shadow="false" column="62596" shadowCol="112412" srcRow="3586" trgRow="4864" color="EX-pale-yellow-green" />
    <link srcID="11703" trgID="10850" rel="rRr" directed="false" shadow="false" column="62597" shadowCol="112413" srcRow="3586" trgRow="4866" color="EX-pale-purple" />
    <link srcID="11703" trgID="13052" rel="rRr" directed="false" shadow="false" column="62598" shadowCol="112414" srcRow="3586" trgRow="4872" color="EX-pale-magenta" />
    <link srcID="13906" trgID="11703" rel="rRr" directed="false" shadow="false" column="62599" shadowCol="112415" srcRow="4879" trgRow="3586" color="EX-pale-red-orange" />
    <link srcID="11703" trgID="12863" rel="rRr" directed="false" shadow="false" column="62600" shadowCol="112416" srcRow="3586" trgRow="4881" color="EX-blue" />
    <link srcID="11703" trgID="13957" rel="rRr" directed="false" shadow="false" column="62601" shadowCol="112417" srcRow="3586" trgRow="4894" color="EX-orange" />
    <link srcID="11584" trgID="11703" rel="rRr" directed="false" shadow="false" column="62602" shadowCol="112418" srcRow="4899" trgRow="3586" color="EX-dark-cyan" />
    <link srcID="11703" trgID="13253" rel="rRr" directed="false" shadow="false" column="62603" shadowCol="112419" srcRow="3586" trgRow="4903" color="EX-red" />
    <link srcID="11703" trgID="13889" rel="rRr" directed="false" shadow="false" column="62604" shadowCol="112420" srcRow="3586" trgRow="4908" color="EX-dark-orange" />
    <link srcID="11703" trgID="12972" rel="rRr" directed="false" shadow="false" column="62605" shadowCol="112421" srcRow="3586" trgRow="4910" color="EX-dark-gray-purple" />
    <link srcID="11703" trgID="12822" rel="rRr" directed="false" shadow="false" column="62606" shadowCol="112422" srcRow="3586" trgRow="4924" color="EX-cyan" />
    <link srcID="11182" trgID="11703" rel="rRr" directed="false" shadow="false" column="62607" shadowCol="112423" srcRow="4925" trgRow="3586" color="EX-yellow-orange" />
    <link srcID="11703" trgID="10846" rel="rRr" directed="false" shadow="false" column="62608" shadowCol="112424" srcRow="3586" trgRow="4932" color="EX-pure-blue" />
    <link srcID="11703" trgID="11399" rel="rRr" directed="false" shadow="false" column="62609" shadowCol="112425" srcRow="3586" trgRow="4933" color="EX-dark-yellow-green" />
    <link srcID="11703" trgID="11115" rel="rRr" directed="false" shadow="false" column="62610" shadowCol="112426" srcRow="3586" trgRow="4936" color="EX-dark-magenta" />
    <link srcID="10760" trgID="11703" rel="rRr" directed="false" shadow="false" column="62611" shadowCol="112427" srcRow="4955" trgRow="3586" color="EX-dark-green" />
    <link srcID="11703" trgID="12430" rel="rRr" directed="false" shadow="false" column="62612" shadowCol="112428" srcRow="3586" trgRow="4957" color="EX-blue-magenta" />
    <link srcID="11703" trgID="12850" rel="rRr" directed="false" shadow="false" column="62613" shadowCol="112429" srcRow="3586" trgRow="4987" color="EX-yellow-green" />
    <link srcID="11703" trgID="13864" rel="rRr" directed="false" shadow="false" column="62614" shadowCol="112430" srcRow="3586" trgRow="4998" color="EX-magenta" />
    <link srcID="11703" trgID="10792" rel="rRr" directed="false" shadow="false" column="62615" shadowCol="112431" srcRow="3586" trgRow="4999" color="EX-green" />
    <link srcID="11703" trgID="11965" rel="rRr" directed="false" shadow="false" column="62616" shadowCol="112432" srcRow="3586" trgRow="5010" color="EX-yellow" />
    <link srcID="11703" trgID="11400" rel="rRr" directed="false" shadow="false" column="62617" shadowCol="112433" srcRow="3586" trgRow="5023" color="EX-purple" />
    <link srcID="11607" trgID="11703" rel="rRr" directed="false" shadow="false" column="62618" shadowCol="112434" srcRow="5039" trgRow="3586" color="EX-dark-purple" />
    <link srcID="11703" trgID="12909" rel="rRr" directed="false" shadow="false" column="62619" shadowCol="112435" srcRow="3586" trgRow="5043" color="EX-dark-red" />
    <link srcID="12444" trgID="11703" rel="rRr" directed="false" shadow="false" column="62620" shadowCol="112436" srcRow="5046" trgRow="3586" color="EX-pale-green" />
    <link srcID="11703" trgID="10903" rel="rRr" directed="false" shadow="false" column="62621" shadowCol="112437" srcRow="3586" trgRow="5071" color="EX-pale-blue" />
    <link srcID="11703" trgID="13562" rel="rRr" directed="false" shadow="false" column="62622" shadowCol="112438" srcRow="3586" trgRow="5084" color="EX-dark-tan" />
    <link srcID="11703" trgID="12129" rel="rRr" directed="false" shadow="false" column="62623" shadowCol="112439" srcRow="3586" trgRow="5099" color="EX-pale-blue-magenta" />
    <link srcID="11703" trgID="13554" rel="rRr" directed="false" shadow="false" column="62624" shadowCol="112440" srcRow="3586" trgRow="5104" color="EX-pale-yellow orange" />
    <link srcID="11703" trgID="11321" rel="rRr" directed="false" shadow="false" column="62625" shadowCol="112441" srcRow="3586" trgRow="5105" color="EX-medium-magenta" />
    <link srcID="12421" trgID="11703" rel="rRr" directed="false" shadow="false" column="62626" shadowCol="112442" srcRow="5112" trgRow="3586" color="EX-pale-red" />
    <link srcID="11703" trgID="10899" rel="rRr" directed="false" shadow="false" column="62627" shadowCol="112443" srcRow="3586" trgRow="5115" color="EX-pale-cyan" />
    <link srcID="11703" trgID="11655" rel="rRr" directed="false" shadow="false" column="62628" shadowCol="112444" srcRow="3586" trgRow="5120" color="EX-pale-yellow-green" />
    <link srcID="11703" trgID="12319" rel="rRr" directed="false" shadow="false" column="62629" shadowCol="112445" srcRow="3586" trgRow="5121" color="EX-pale-purple" />
    <link srcID="11703" trgID="12616" rel="rRr" directed="false" shadow="false" column="62630" shadowCol="112446" srcRow="3586" trgRow="5132" color="EX-pale-magenta" />
    <link srcID="11703" trgID="11925" rel="rRr" directed="false" shadow="false" column="62631" shadowCol="112447" srcRow="3586" trgRow="5136" color="EX-pale-red-orange" />
    <link srcID="11703" trgID="11933" rel="rRr" directed="false" shadow="false" column="62632" shadowCol="112448" srcRow="3586" trgRow="5144" color="EX-blue" />
    <link srcID="11703" trgID="12717" rel="rRr" directed="false" shadow="false" column="62633" shadowCol="112449" srcRow="3586" trgRow="5149" color="EX-orange" />
    <link srcID="11703" trgID="13523" rel="rRr" directed="false" shadow="false" column="62634" shadowCol="112450" srcRow="3586" trgRow="5157" color="EX-dark-cyan" />
    <link srcID="12752" trgID="11703" rel="rRr" directed="false" shadow="false" column="62635" shadowCol="112451" srcRow="5159" trgRow="3586" color="EX-red" />
    <link srcID="11703" trgID="12588" rel="rRr" directed="false" shadow="false" column="62636" shadowCol="112452" srcRow="3586" trgRow="5186" color="EX-dark-orange" />
    <link srcID="11703" trgID="12940" rel="rRr" directed="false" shadow="false" column="62637" shadowCol="112453" srcRow="3586" trgRow="5202" color="EX-dark-gray-purple" />
    <link srcID="11703" trgID="10809" rel="rRr" directed="false" shadow="false" column="62638" shadowCol="112454" srcRow="3586" trgRow="5214" color="EX-cyan" />
    <link srcID="11703" trgID="12317" rel="rRr" directed="false" shadow="false" column="62639" shadowCol="112455" srcRow="3586" trgRow="5227" color="EX-yellow-orange" />
    <link srcID="11703" trgID="13062" rel="rRr" directed="false" shadow="false" column="62640" shadowCol="112456" srcRow="3586" trgRow="5259" color="EX-pure-blue" />
    <link srcID="13040" trgID="11703" rel="rRr" directed="false" shadow="false" column="62641" shadowCol="112457" srcRow="5275" trgRow="3586" color="EX-dark-yellow-green" />
    <link srcID="11703" trgID="10990" rel="rRr" directed="false" shadow="false" column="62642" shadowCol="112458" srcRow="3586" trgRow="5277" color="EX-dark-magenta" />
    <link srcID="11703" trgID="11540" rel="rRr" directed="false" shadow="false" column="62643" shadowCol="112459" srcRow="3586" trgRow="5278" color="EX-dark-green" />
    <link srcID="11000" trgID="11703" rel="rRr" directed="false" shadow="false" column="62644" shadowCol="112460" srcRow="5279" trgRow="3586" color="EX-blue-magenta" />
    <link srcID="11703" trgID="14009" rel="rRr" directed="false" shadow="false" column="62645" shadowCol="112461" srcRow="3586" trgRow="5280" color="EX-yellow-green" />
    <link srcID="11703" trgID="11636" rel="rRr" directed="false" shadow="false" column="62646" shadowCol="112462" srcRow="3586" trgRow="5282" color="EX-magenta" />
    <link srcID="11703" trgID="12847" rel="rRr" directed="false" shadow="false" column="62647" shadowCol="112463" srcRow="3586" trgRow="5283" color="EX-green" />
    <link srcID="11596" trgID="11703" rel="rRr" directed="false" shadow="false" column="62648" shadowCol="112464" srcRow="5296" trgRow="3586" color="EX-yellow" />
    <link srcID="11703" trgID="12454" rel="rRr" directed="false" shadow="false" column="62649" shadowCol="112465" srcRow="3586" trgRow="5306" color="EX-purple" />
    <link srcID="11703" trgID="10806" rel="rRr" directed="false" shadow="false" column="62650" shadowCol="112466" srcRow="3586" trgRow="5309" color="EX-dark-purple" />
    <link srcID="11703" trgID="12296" rel="rRr" directed="false" shadow="false" column="62651" shadowCol="112467" srcRow="3586" trgRow="5310" color="EX-dark-red" />
    <link srcID="11703" trgID="12035" rel="rRr" directed="false" shadow="false" column="62652" shadowCol="112468" srcRow="3586" trgRow="5311" color="EX-pale-green" />
    <link srcID="11703" trgID="11677" rel="rRr" directed="false" shadow="false" column="62653" shadowCol="112469" srcRow="3586" trgRow="5316" color="EX-pale-blue" />
    <link srcID="11703" trgID="11082" rel="rRr" directed="false" shadow="false" column="62654" shadowCol="112470" srcRow="3586" trgRow="5319" color="EX-dark-tan" />
    <link srcID="11703" trgID="13832" rel="rRr" directed="false" shadow="false" column="62655" shadowCol="112471" srcRow="3586" trgRow="5329" color="EX-pale-blue-magenta" />
    <link srcID="11703" trgID="13120" rel="rRr" directed="false" shadow="false" column="62656" shadowCol="112472" srcRow="3586" trgRow="5334" color="EX-pale-yellow orange" />
    <link srcID="11703" trgID="12033" rel="rRr" directed="false" shadow="false" column="62657" shadowCol="112473" srcRow="3586" trgRow="5337" color="EX-medium-magenta" />
    <link srcID="11703" trgID="13607" rel="rRr" directed="false" shadow="false" column="62658" shadowCol="112474" srcRow="3586" trgRow="5339" color="EX-pale-red" />
    <link srcID="11703" trgID="13227" rel="rRr" directed="false" shadow="false" column="62659" shadowCol="112475" srcRow="3586" trgRow="5342" color="EX-pale-cyan" />
    <link srcID="11703" trgID="12283" rel="rRr" directed="false" shadow="false" column="62660" shadowCol="112476" srcRow="3586" trgRow="5363" color="EX-pale-yellow-green" />
    <link srcID="11703" trgID="12355" rel="rRr" directed="false" shadow="false" column="62661" shadowCol="112477" srcRow="3586" trgRow="5374" color="EX-pale-purple" />
    <link srcID="11703" trgID="13492" rel="rRr" directed="false" shadow="false" column="62662" shadowCol="112478" srcRow="3586" trgRow="5376" color="EX-pale-magenta" />
    <link srcID="11703" trgID="12911" rel="rRr" directed="false" shadow="false" column="62663" shadowCol="112479" srcRow="3586" trgRow="5380" color="EX-pale-red-orange" />
    <link srcID="11703" trgID="11200" rel="rRr" directed="false" shadow="false" column="62664" shadowCol="112480" srcRow="3586" trgRow="5404" color="EX-blue" />
    <link srcID="11703" trgID="12914" rel="rRr" directed="false" shadow="false" column="62665" shadowCol="112481" srcRow="3586" trgRow="5421" color="EX-orange" />
    <link srcID="11703" trgID="12191" rel="rRr" directed="false" shadow="false" column="62666" shadowCol="112482" srcRow="3586" trgRow="5439" color="EX-dark-cyan" />
    <link srcID="11703" trgID="11072" rel="rRr" directed="false" shadow="false" column="62667" shadowCol="112483" srcRow="3586" trgRow="5448" color="EX-red" />
    <link srcID="11703" trgID="13134" rel="rRr" directed="false" shadow="false" column="62668" shadowCol="112484" srcRow="3586" trgRow="5474" color="EX-dark-orange" />
    <link srcID="11703" trgID="11333" rel="rRr" directed="false" shadow="false" column="62669" shadowCol="112485" srcRow="3586" trgRow="5477" color="EX-dark-gray-purple" />
    <link srcID="11703" trgID="13712" rel="rRr" directed="false" shadow="false" column="62670" shadowCol="112486" srcRow="3586" trgRow="5478" color="EX-cyan" />
    <link srcID="12458" trgID="11703" rel="rRr" directed="false" shadow="false" column="62671" shadowCol="112487" srcRow="5493" trgRow="3586" color="EX-yellow-orange" />
    <link srcID="11703" trgID="12298" rel="rRr" directed="false" shadow="false" column="62672" shadowCol="112488" srcRow="3586" trgRow="5494" color="EX-pure-blue" />
    <link srcID="12770" trgID="11703" rel="rRr" directed="false" shadow="false" column="62673" shadowCol="112489" srcRow="5516" trgRow="3586" color="EX-dark-yellow-green" />
    <link srcID="11703" trgID="11172" rel="rRr" directed="false" shadow="false" column="62674" shadowCol="112490" srcRow="3586" trgRow="5533" color="EX-dark-magenta" />
    <link srcID="11703" trgID="12265" rel="rRr" directed="false" shadow="false" column="62675" shadowCol="112491" srcRow="3586" trgRow="5535" color="EX-dark-green" />
    <link srcID="11703" trgID="12525" rel="rRr" directed="false" shadow="false" column="62676" shadowCol="112492" srcRow="3586" trgRow="5542" color="EX-blue-magenta" />
    <link srcID="11703" trgID="12974" rel="rRr" directed="false" shadow="false" column="62677" shadowCol="112493" srcRow="3586" trgRow="5549" color="EX-yellow-green" />
    <link srcID="11703" trgID="13510" rel="rRr" directed="false" shadow="false" column="62678" shadowCol="112494" srcRow="3586" trgRow="5578" color="EX-magenta" />
    <link srcID="11703" trgID="13819" rel="rRr" directed="false" shadow="false" column="62679" shadowCol="112495" srcRow="3586" trgRow="5581" color="EX-green" />
    <link srcID="11703" trgID="13744" rel="rRr" directed="false" shadow="false" column="62680" shadowCol="112496" srcRow="3586" trgRow="5583" color="EX-yellow" />
    <link srcID="13123" trgID="11703" rel="rRr" directed="false" shadow="false" column="62681" shadowCol="112497" srcRow="5600" trgRow="3586" color="EX-purple" />
    <link srcID="11703" trgID="10981" rel="rRr" directed="false" shadow="false" column="62682" shadowCol="112498" srcRow="3586" trgRow="5612" color="EX-dark-purple" />
    <link srcID="11703" trgID="13917" rel="rRr" directed="false" shadow="false" column="62683" shadowCol="112499" srcRow="3586" trgRow="5614" color="EX-dark-red" />
    <link srcID="11703" trgID="13059" rel="rRr" directed="false" shadow="false" column="62684" shadowCol="112500" srcRow="3586" trgRow="5618" color="EX-pale-green" />
    <link srcID="11703" trgID="13028" rel="rRr" directed="false" shadow="false" column="62685" shadowCol="112501" srcRow="3586" trgRow="5622" color="EX-pale-blue" />
    <link srcID="11703" trgID="11775" rel="rRr" directed="false" shadow="false" column="62686" shadowCol="112502" srcRow="3586" trgRow="5625" color="EX-dark-tan" />
    <link srcID="11703" trgID="12120" rel="rRr" directed="false" shadow="false" column="62687" shadowCol="112503" srcRow="3586" trgRow="5637" color="EX-pale-blue-magenta" />
    <link srcID="11703" trgID="11032" rel="rRr" directed="false" shadow="false" column="62688" shadowCol="112504" srcRow="3586" trgRow="5649" color="EX-pale-yellow orange" />
    <link srcID="11703" trgID="13111" rel="rRr" directed="false" shadow="false" column="62689" shadowCol="112505" srcRow="3586" trgRow="5650" color="EX-medium-magenta" />
    <link srcID="11703" trgID="10589" rel="rRr" directed="false" shadow="false" column="62690" shadowCol="112506" srcRow="3586" trgRow="5680" color="EX-pale-red" />
    <link srcID="11703" trgID="13972" rel="rRr" directed="false" shadow="false" column="62691" shadowCol="112507" srcRow="3586" trgRow="5682" color="EX-pale-cyan" />
    <link srcID="12065" trgID="11703" rel="rRr" directed="false" shadow="false" column="62692" shadowCol="112508" srcRow="5683" trgRow="3586" color="EX-pale-yellow-green" />
    <link srcID="11703" trgID="10835" rel="rRr" directed="false" shadow="false" column="62693" shadowCol="112509" srcRow="3586" trgRow="5688" color="EX-pale-purple" />
    <link srcID="11178" trgID="11703" rel="rRr" directed="false" shadow="false" column="62694" shadowCol="112510" srcRow="5693" trgRow="3586" color="EX-pale-magenta" />
    <link srcID="11703" trgID="12504" rel="rRr" directed="false" shadow="false" column="62695" shadowCol="112511" srcRow="3586" trgRow="5695" color="EX-pale-red-orange" />
    <link srcID="11703" trgID="13114" rel="rRr" directed="false" shadow="false" column="62696" shadowCol="112512" srcRow="3586" trgRow="5696" color="EX-blue" />
    <link srcID="11703" trgID="11267" rel="rRr" directed="false" shadow="false" column="62697" shadowCol="112513" srcRow="3586" trgRow="5697" color="EX-orange" />
    <link srcID="11703" trgID="12866" rel="rRr" directed="false" shadow="false" column="62698" shadowCol="112514" srcRow="3586" trgRow="5723" color="EX-dark-cyan" />
    <link srcID="11703" trgID="10900" rel="rRr" directed="false" shadow="false" column="62699" shadowCol="112515" srcRow="3586" trgRow="5757" color="EX-red" />
    <link srcID="11703" trgID="10907" rel="rRr" directed="false" shadow="false" column="62700" shadowCol="112516" srcRow="3586" trgRow="5775" color="EX-dark-orange" />
    <link srcID="11703" trgID="11129" rel="rRr" directed="false" shadow="false" column="62701" shadowCol="112517" srcRow="3586" trgRow="5796" color="EX-dark-gray-purple" />
    <link srcID="11703" trgID="11722" rel="rRr" directed="false" shadow="false" column="62702" shadowCol="112518" srcRow="3586" trgRow="5806" color="EX-cyan" />
    <link srcID="11703" trgID="12061" rel="rRr" directed="false" shadow="false" column="62703" shadowCol="112519" srcRow="3586" trgRow="5815" color="EX-yellow-orange" />
    <link srcID="11703" trgID="11820" rel="rRr" directed="false" shadow="false" column="62704" shadowCol="112520" srcRow="3586" trgRow="5819" color="EX-pure-blue" />
    <link srcID="11513" trgID="10962" rel="rRr" directed="false" shadow="true" shadowCol="112521" srcRow="2410" trgRow="3587" color="EX-dark-yellow-green" />
    <link srcID="10810" trgID="10962" rel="rRr" directed="false" shadow="true" shadowCol="112522" srcRow="2418" trgRow="3587" color="EX-dark-magenta" />
    <link srcID="13888" trgID="10962" rel="rRr" directed="false" shadow="true" shadowCol="112523" srcRow="2424" trgRow="3587" color="EX-dark-green" />
    <link srcID="11995" trgID="10962" rel="rRr" directed="false" shadow="true" shadowCol="112524" srcRow="2427" trgRow="3587" color="EX-blue-magenta" />
    <link srcID="11194" trgID="10962" rel="rRr" directed="false" shadow="true" shadowCol="112525" srcRow="2435" trgRow="3587" color="EX-yellow-green" />
    <link srcID="13099" trgID="10962" rel="rRr" directed="false" shadow="true" shadowCol="112526" srcRow="2437" trgRow="3587" color="EX-magenta" />
    <link srcID="10962" trgID="13866" rel="rRr" directed="false" shadow="true" shadowCol="112527" srcRow="3587" trgRow="2451" color="EX-green" />
    <link srcID="10962" trgID="13267" rel="rRr" directed="false" shadow="true" shadowCol="112528" srcRow="3587" trgRow="2479" color="EX-yellow" />
    <link srcID="11265" trgID="10962" rel="rRr" directed="false" shadow="true" shadowCol="112529" srcRow="2486" trgRow="3587" color="EX-purple" />
    <link srcID="12103" trgID="10962" rel="rRr" directed="false" shadow="true" shadowCol="112530" srcRow="2491" trgRow="3587" color="EX-dark-purple" />
    <link srcID="12462" trgID="10962" rel="rRr" directed="false" shadow="true" shadowCol="112531" srcRow="2492" trgRow="3587" color="EX-dark-red" />
    <link srcID="10962" trgID="13894" rel="rRr" directed="false" shadow="true" shadowCol="112532" srcRow="3587" trgRow="2495" color="EX-pale-green" />
    <link srcID="13826" trgID="10962" rel="rRr" directed="false" shadow="true" shadowCol="112533" srcRow="2498" trgRow="3587" color="EX-pale-blue" />
    <link srcID="10705" trgID="10962" rel="rRr" directed="false" shadow="true" shadowCol="112534" srcRow="2507" trgRow="3587" color="EX-dark-tan" />
    <link srcID="11119" trgID="10962" rel="rRr" directed="false" shadow="true" shadowCol="112535" srcRow="2509" trgRow="3587" color="EX-pale-blue-magenta" />
    <link srcID="10820" trgID="10962" rel="rRr" directed="false" shadow="true" shadowCol="112536" srcRow="2530" trgRow="3587" color="EX-pale-yellow orange" />
    <link srcID="11069" trgID="10962" rel="rRr" directed="false" shadow="true" shadowCol="112537" srcRow="2576" trgRow="3587" color="EX-medium-magenta" />
    <link srcID="13636" trgID="10962" rel="rRr" directed="false" shadow="true" shadowCol="112538" srcRow="2588" trgRow="3587" color="EX-pale-red" />
    <link srcID="10962" trgID="11214" rel="rRr" directed="false" shadow="true" shadowCol="112539" srcRow="3587" trgRow="2596" color="EX-pale-cyan" />
    <link srcID="11306" trgID="10962" rel="rRr" directed="false" shadow="true" shadowCol="112540" srcRow="2613" trgRow="3587" color="EX-pale-yellow-green" />
    <link srcID="11195" trgID="10962" rel="rRr" directed="false" shadow="true" shadowCol="112541" srcRow="2633" trgRow="3587" color="EX-pale-purple" />
    <link srcID="11042" trgID="10962" rel="rRr" directed="false" shadow="true" shadowCol="112542" srcRow="2663" trgRow="3587" color="EX-pale-magenta" />
    <link srcID="13362" trgID="10962" rel="rRr" directed="false" shadow="true" shadowCol="112543" srcRow="2697" trgRow="3587" color="EX-pale-red-orange" />
    <link srcID="11740" trgID="10962" rel="rRr" directed="false" shadow="true" shadowCol="112544" srcRow="2699" trgRow="3587" color="EX-blue" />
    <link srcID="13549" trgID="10962" rel="rRr" directed="false" shadow="true" shadowCol="112545" srcRow="2704" trgRow="3587" color="EX-orange" />
    <link srcID="10962" trgID="10906" rel="rRr" directed="false" shadow="true" shadowCol="112546" srcRow="3587" trgRow="2747" color="EX-dark-cyan" />
    <link srcID="12816" trgID="10962" rel="rRr" directed="false" shadow="true" shadowCol="112547" srcRow="2774" trgRow="3587" color="EX-red" />
    <link srcID="10962" trgID="12494" rel="rRr" directed="false" shadow="true" shadowCol="112548" srcRow="3587" trgRow="2855" color="EX-dark-orange" />
    <link srcID="12401" trgID="10962" rel="rRr" directed="false" shadow="true" shadowCol="112549" srcRow="2889" trgRow="3587" color="EX-dark-gray-purple" />
    <link srcID="10962" trgID="13360" rel="rRr" directed="false" shadow="true" shadowCol="112550" srcRow="3587" trgRow="3004" color="EX-cyan" />
    <link srcID="10959" trgID="10962" rel="rRr" directed="false" shadow="true" shadowCol="112551" srcRow="3497" trgRow="3587" color="EX-yellow-orange" />
    <link srcID="12818" trgID="10962" rel="rRr" directed="false" shadow="true" shadowCol="112552" srcRow="3498" trgRow="3587" color="EX-pure-blue" />
    <link srcID="10688" trgID="10962" rel="rRr" directed="false" shadow="true" shadowCol="112553" srcRow="3499" trgRow="3587" color="EX-dark-yellow-green" />
    <link srcID="10711" trgID="10962" rel="rRr" directed="false" shadow="true" shadowCol="112554" srcRow="3501" trgRow="3587" color="EX-dark-magenta" />
    <link srcID="11034" trgID="10962" rel="rRr" directed="false" shadow="true" shadowCol="112555" srcRow="3503" trgRow="3587" color="EX-dark-green" />
    <link srcID="10689" trgID="10962" rel="rRr" directed="false" shadow="true" shadowCol="112556" srcRow="3504" trgRow="3587" color="EX-blue-magenta" />
    <link srcID="11004" trgID="10962" rel="rRr" directed="false" shadow="true" shadowCol="112557" srcRow="3506" trgRow="3587" color="EX-yellow-green" />
    <link srcID="13198" trgID="10962" rel="rRr" directed="false" shadow="true" shadowCol="112558" srcRow="3507" trgRow="3587" color="EX-magenta" />
    <link srcID="13294" trgID="10962" rel="rRr" directed="false" shadow="true" shadowCol="112559" srcRow="3509" trgRow="3587" color="EX-green" />
    <link srcID="11339" trgID="10962" rel="rRr" directed="false" shadow="true" shadowCol="112560" srcRow="3515" trgRow="3587" color="EX-yellow" />
    <link srcID="11814" trgID="10962" rel="rRr" directed="false" shadow="true" shadowCol="112561" srcRow="3518" trgRow="3587" color="EX-purple" />
    <link srcID="10684" trgID="10962" rel="rRr" directed="false" shadow="true" shadowCol="112562" srcRow="3521" trgRow="3587" color="EX-dark-purple" />
    <link srcID="10962" trgID="10715" rel="rRr" directed="false" shadow="true" shadowCol="112563" srcRow="3587" trgRow="3525" color="EX-dark-red" />
    <link srcID="12251" trgID="10962" rel="rRr" directed="false" shadow="true" shadowCol="112564" srcRow="3526" trgRow="3587" color="EX-pale-green" />
    <link srcID="10962" trgID="12295" rel="rRr" directed="false" shadow="true" shadowCol="112565" srcRow="3587" trgRow="3527" color="EX-pale-blue" />
    <link srcID="10945" trgID="10962" rel="rRr" directed="false" shadow="true" shadowCol="112566" srcRow="3528" trgRow="3587" color="EX-dark-tan" />
    <link srcID="10995" trgID="10962" rel="rRr" directed="false" shadow="true" shadowCol="112567" srcRow="3533" trgRow="3587" color="EX-pale-blue-magenta" />
    <link srcID="10859" trgID="10962" rel="rRr" directed="false" shadow="true" shadowCol="112568" srcRow="3534" trgRow="3587" color="EX-pale-yellow orange" />
    <link srcID="13133" trgID="10962" rel="rRr" directed="false" shadow="true" shadowCol="112569" srcRow="3542" trgRow="3587" color="EX-medium-magenta" />
    <link srcID="10962" trgID="11923" rel="rRr" directed="false" shadow="true" shadowCol="112570" srcRow="3587" trgRow="3551" color="EX-pale-red" />
    <link srcID="12253" trgID="10962" rel="rRr" directed="false" shadow="true" shadowCol="112571" srcRow="3558" trgRow="3587" color="EX-pale-cyan" />
    <link srcID="10962" trgID="13182" rel="rRr" directed="false" shadow="true" shadowCol="112572" srcRow="3587" trgRow="3559" color="EX-pale-yellow-green" />
    <link srcID="10962" trgID="13176" rel="rRr" directed="false" shadow="true" shadowCol="112573" srcRow="3587" trgRow="3562" color="EX-pale-purple" />
    <link srcID="13183" trgID="10962" rel="rRr" directed="false" shadow="true" shadowCol="112574" srcRow="3564" trgRow="3587" color="EX-pale-magenta" />
    <link srcID="12716" trgID="10962" rel="rRr" directed="false" shadow="true" shadowCol="112575" srcRow="3565" trgRow="3587" color="EX-pale-red-orange" />
    <link srcID="11530" trgID="10962" rel="rRr" directed="false" shadow="true" shadowCol="112576" srcRow="3570" trgRow="3587" color="EX-blue" />
    <link srcID="12325" trgID="10962" rel="rRr" directed="false" shadow="true" shadowCol="112577" srcRow="3574" trgRow="3587" color="EX-orange" />
    <link srcID="10955" trgID="10962" rel="rRr" directed="false" shadow="true" shadowCol="112578" srcRow="3585" trgRow="3587" color="EX-dark-cyan" />
    <link srcID="10734" trgID="10962" rel="rRr" directed="false" shadow="false" column="62705" shadowCol="112579" srcRow="3589" trgRow="3587" color="EX-red" />
    <link srcID="13174" trgID="10962" rel="rRr" directed="false" shadow="false" column="62706" shadowCol="112580" srcRow="3592" trgRow="3587" color="EX-dark-orange" />
    <link srcID="13611" trgID="10962" rel="rRr" directed="false" shadow="false" column="62707" shadowCol="112581" srcRow="3593" trgRow="3587" color="EX-dark-gray-purple" />
    <link srcID="10962" trgID="11384" rel="rRr" directed="false" shadow="false" column="62708" shadowCol="112582" srcRow="3587" trgRow="3594" color="EX-cyan" />
    <link srcID="11035" trgID="10962" rel="rRr" directed="false" shadow="false" column="62709" shadowCol="112583" srcRow="3595" trgRow="3587" color="EX-yellow-orange" />
    <link srcID="10962" trgID="11378" rel="rRr" directed="false" shadow="false" column="62710" shadowCol="112584" srcRow="3587" trgRow="3596" color="EX-pure-blue" />
    <link srcID="13623" trgID="10962" rel="rRr" directed="false" shadow="false" column="62711" shadowCol="112585" srcRow="3597" trgRow="3587" color="EX-dark-yellow-green" />
    <link srcID="11015" trgID="10962" rel="rRr" directed="false" shadow="false" column="62712" shadowCol="112586" srcRow="3598" trgRow="3587" color="EX-dark-magenta" />
    <link srcID="11009" trgID="10962" rel="rRr" directed="false" shadow="false" column="62713" shadowCol="112587" srcRow="3600" trgRow="3587" color="EX-dark-green" />
    <link srcID="13602" trgID="10962" rel="rRr" directed="false" shadow="false" column="62714" shadowCol="112588" srcRow="3604" trgRow="3587" color="EX-blue-magenta" />
    <link srcID="13884" trgID="10962" rel="rRr" directed="false" shadow="false" column="62715" shadowCol="112589" srcRow="3607" trgRow="3587" color="EX-yellow-green" />
    <link srcID="10962" trgID="11408" rel="rRr" directed="false" shadow="false" column="62716" shadowCol="112590" srcRow="3587" trgRow="3609" color="EX-magenta" />
    <link srcID="11017" trgID="10962" rel="rRr" directed="false" shadow="false" column="62717" shadowCol="112591" srcRow="3615" trgRow="3587" color="EX-green" />
    <link srcID="11908" trgID="10962" rel="rRr" directed="false" shadow="false" column="62718" shadowCol="112592" srcRow="3624" trgRow="3587" color="EX-yellow" />
    <link srcID="10962" trgID="13175" rel="rRr" directed="false" shadow="false" column="62719" shadowCol="112593" srcRow="3587" trgRow="3625" color="EX-purple" />
    <link srcID="11372" trgID="10962" rel="rRr" directed="false" shadow="false" column="62720" shadowCol="112594" srcRow="3628" trgRow="3587" color="EX-dark-purple" />
    <link srcID="10962" trgID="12223" rel="rRr" directed="false" shadow="false" column="62721" shadowCol="112595" srcRow="3587" trgRow="3631" color="EX-dark-red" />
    <link srcID="11891" trgID="10962" rel="rRr" directed="false" shadow="false" column="62722" shadowCol="112596" srcRow="3635" trgRow="3587" color="EX-pale-green" />
    <link srcID="11890" trgID="10962" rel="rRr" directed="false" shadow="false" column="62723" shadowCol="112597" srcRow="3641" trgRow="3587" color="EX-pale-blue" />
    <link srcID="11912" trgID="10962" rel="rRr" directed="false" shadow="false" column="62724" shadowCol="112598" srcRow="3643" trgRow="3587" color="EX-dark-tan" />
    <link srcID="13596" trgID="10962" rel="rRr" directed="false" shadow="false" column="62725" shadowCol="112599" srcRow="3645" trgRow="3587" color="EX-pale-blue-magenta" />
    <link srcID="11013" trgID="10962" rel="rRr" directed="false" shadow="false" column="62726" shadowCol="112600" srcRow="3649" trgRow="3587" color="EX-pale-yellow orange" />
    <link srcID="10968" trgID="10962" rel="rRr" directed="false" shadow="false" column="62727" shadowCol="112601" srcRow="3653" trgRow="3587" color="EX-medium-magenta" />
    <link srcID="10625" trgID="10962" rel="rRr" directed="false" shadow="false" column="62728" shadowCol="112602" srcRow="3655" trgRow="3587" color="EX-pale-red" />
    <link srcID="11958" trgID="10962" rel="rRr" directed="false" shadow="false" column="62729" shadowCol="112603" srcRow="3662" trgRow="3587" color="EX-pale-cyan" />
    <link srcID="13631" trgID="10962" rel="rRr" directed="false" shadow="false" column="62730" shadowCol="112604" srcRow="3663" trgRow="3587" color="EX-pale-yellow-green" />
    <link srcID="10947" trgID="10962" rel="rRr" directed="false" shadow="false" column="62731" shadowCol="112605" srcRow="3669" trgRow="3587" color="EX-pale-purple" />
    <link srcID="11365" trgID="10962" rel="rRr" directed="false" shadow="false" column="62732" shadowCol="112606" srcRow="3676" trgRow="3587" color="EX-pale-magenta" />
    <link srcID="11037" trgID="10962" rel="rRr" directed="false" shadow="false" column="62733" shadowCol="112607" srcRow="3677" trgRow="3587" color="EX-pale-red-orange" />
    <link srcID="11063" trgID="10962" rel="rRr" directed="false" shadow="false" column="62734" shadowCol="112608" srcRow="3696" trgRow="3587" color="EX-blue" />
    <link srcID="13131" trgID="10962" rel="rRr" directed="false" shadow="false" column="62735" shadowCol="112609" srcRow="3702" trgRow="3587" color="EX-orange" />
    <link srcID="12492" trgID="10962" rel="rRr" directed="false" shadow="false" column="62736" shadowCol="112610" srcRow="3703" trgRow="3587" color="EX-dark-cyan" />
    <link srcID="13013" trgID="10962" rel="rRr" directed="false" shadow="false" column="62737" shadowCol="112611" srcRow="3704" trgRow="3587" color="EX-red" />
    <link srcID="11615" trgID="10962" rel="rRr" directed="false" shadow="false" column="62738" shadowCol="112612" srcRow="3712" trgRow="3587" color="EX-dark-orange" />
    <link srcID="12899" trgID="10962" rel="rRr" directed="false" shadow="false" column="62739" shadowCol="112613" srcRow="3721" trgRow="3587" color="EX-dark-gray-purple" />
    <link srcID="11848" trgID="10962" rel="rRr" directed="false" shadow="false" column="62740" shadowCol="112614" srcRow="3723" trgRow="3587" color="EX-cyan" />
    <link srcID="10962" trgID="10664" rel="rRr" directed="false" shadow="false" column="62741" shadowCol="112615" srcRow="3587" trgRow="3724" color="EX-yellow-orange" />
    <link srcID="11825" trgID="10962" rel="rRr" directed="false" shadow="false" column="62742" shadowCol="112616" srcRow="3725" trgRow="3587" color="EX-pure-blue" />
    <link srcID="11052" trgID="10962" rel="rRr" directed="false" shadow="false" column="62743" shadowCol="112617" srcRow="3727" trgRow="3587" color="EX-dark-yellow-green" />
    <link srcID="10962" trgID="13784" rel="rRr" directed="false" shadow="false" column="62744" shadowCol="112618" srcRow="3587" trgRow="3728" color="EX-dark-magenta" />
    <link srcID="11802" trgID="10962" rel="rRr" directed="false" shadow="false" column="62745" shadowCol="112619" srcRow="3734" trgRow="3587" color="EX-dark-green" />
    <link srcID="13853" trgID="10962" rel="rRr" directed="false" shadow="false" column="62746" shadowCol="112620" srcRow="3736" trgRow="3587" color="EX-blue-magenta" />
    <link srcID="13935" trgID="10962" rel="rRr" directed="false" shadow="false" column="62747" shadowCol="112621" srcRow="3740" trgRow="3587" color="EX-yellow-green" />
    <link srcID="10962" trgID="11351" rel="rRr" directed="false" shadow="false" column="62748" shadowCol="112622" srcRow="3587" trgRow="3744" color="EX-magenta" />
    <link srcID="13902" trgID="10962" rel="rRr" directed="false" shadow="false" column="62749" shadowCol="112623" srcRow="3747" trgRow="3587" color="EX-green" />
    <link srcID="13797" trgID="10962" rel="rRr" directed="false" shadow="false" column="62750" shadowCol="112624" srcRow="3751" trgRow="3587" color="EX-yellow" />
    <link srcID="10962" trgID="11826" rel="rRr" directed="false" shadow="false" column="62751" shadowCol="112625" srcRow="3587" trgRow="3753" color="EX-purple" />
    <link srcID="10655" trgID="10962" rel="rRr" directed="false" shadow="false" column="62752" shadowCol="112626" srcRow="3754" trgRow="3587" color="EX-dark-purple" />
    <link srcID="12425" trgID="10962" rel="rRr" directed="false" shadow="false" column="62753" shadowCol="112627" srcRow="3759" trgRow="3587" color="EX-dark-red" />
    <link srcID="11863" trgID="10962" rel="rRr" directed="false" shadow="false" column="62754" shadowCol="112628" srcRow="3763" trgRow="3587" color="EX-pale-green" />
    <link srcID="12112" trgID="10962" rel="rRr" directed="false" shadow="false" column="62755" shadowCol="112629" srcRow="3766" trgRow="3587" color="EX-pale-blue" />
    <link srcID="11875" trgID="10962" rel="rRr" directed="false" shadow="false" column="62756" shadowCol="112630" srcRow="3769" trgRow="3587" color="EX-dark-tan" />
    <link srcID="13936" trgID="10962" rel="rRr" directed="false" shadow="false" column="62757" shadowCol="112631" srcRow="3773" trgRow="3587" color="EX-pale-blue-magenta" />
    <link srcID="13158" trgID="10962" rel="rRr" directed="false" shadow="false" column="62758" shadowCol="112632" srcRow="3776" trgRow="3587" color="EX-pale-yellow orange" />
    <link srcID="12834" trgID="10962" rel="rRr" directed="false" shadow="false" column="62759" shadowCol="112633" srcRow="3785" trgRow="3587" color="EX-medium-magenta" />
    <link srcID="12603" trgID="10962" rel="rRr" directed="false" shadow="false" column="62760" shadowCol="112634" srcRow="3793" trgRow="3587" color="EX-pale-red" />
    <link srcID="11029" trgID="10962" rel="rRr" directed="false" shadow="false" column="62761" shadowCol="112635" srcRow="3795" trgRow="3587" color="EX-pale-cyan" />
    <link srcID="12067" trgID="10962" rel="rRr" directed="false" shadow="false" column="62762" shadowCol="112636" srcRow="3797" trgRow="3587" color="EX-pale-yellow-green" />
    <link srcID="12591" trgID="10962" rel="rRr" directed="false" shadow="false" column="62763" shadowCol="112637" srcRow="3798" trgRow="3587" color="EX-pale-purple" />
    <link srcID="11829" trgID="10962" rel="rRr" directed="false" shadow="false" column="62764" shadowCol="112638" srcRow="3799" trgRow="3587" color="EX-pale-magenta" />
    <link srcID="12582" trgID="10962" rel="rRr" directed="false" shadow="false" column="62765" shadowCol="112639" srcRow="3802" trgRow="3587" color="EX-pale-red-orange" />
    <link srcID="13012" trgID="10962" rel="rRr" directed="false" shadow="false" column="62766" shadowCol="112640" srcRow="3810" trgRow="3587" color="EX-blue" />
    <link srcID="13949" trgID="10962" rel="rRr" directed="false" shadow="false" column="62767" shadowCol="112641" srcRow="3814" trgRow="3587" color="EX-orange" />
    <link srcID="13589" trgID="10962" rel="rRr" directed="false" shadow="false" column="62768" shadowCol="112642" srcRow="3819" trgRow="3587" color="EX-dark-cyan" />
    <link srcID="11028" trgID="10962" rel="rRr" directed="false" shadow="false" column="62769" shadowCol="112643" srcRow="3821" trgRow="3587" color="EX-red" />
    <link srcID="11051" trgID="10962" rel="rRr" directed="false" shadow="false" column="62770" shadowCol="112644" srcRow="3822" trgRow="3587" color="EX-dark-orange" />
    <link srcID="11949" trgID="10962" rel="rRr" directed="false" shadow="false" column="62771" shadowCol="112645" srcRow="3823" trgRow="3587" color="EX-dark-gray-purple" />
    <link srcID="11800" trgID="10962" rel="rRr" directed="false" shadow="false" column="62772" shadowCol="112646" srcRow="3834" trgRow="3587" color="EX-cyan" />
    <link srcID="11894" trgID="10962" rel="rRr" directed="false" shadow="false" column="62773" shadowCol="112647" srcRow="3835" trgRow="3587" color="EX-yellow-orange" />
    <link srcID="12097" trgID="10962" rel="rRr" directed="false" shadow="false" column="62774" shadowCol="112648" srcRow="3837" trgRow="3587" color="EX-pure-blue" />
    <link srcID="11054" trgID="10962" rel="rRr" directed="false" shadow="false" column="62775" shadowCol="112649" srcRow="3845" trgRow="3587" color="EX-dark-yellow-green" />
    <link srcID="12382" trgID="10962" rel="rRr" directed="false" shadow="false" column="62776" shadowCol="112650" srcRow="3848" trgRow="3587" color="EX-dark-magenta" />
    <link srcID="12642" trgID="10962" rel="rRr" directed="false" shadow="false" column="62777" shadowCol="112651" srcRow="3855" trgRow="3587" color="EX-dark-green" />
    <link srcID="13415" trgID="10962" rel="rRr" directed="false" shadow="false" column="62778" shadowCol="112652" srcRow="3860" trgRow="3587" color="EX-blue-magenta" />
    <link srcID="10962" trgID="11383" rel="rRr" directed="false" shadow="false" column="62779" shadowCol="112653" srcRow="3587" trgRow="3863" color="EX-yellow-green" />
    <link srcID="10962" trgID="12760" rel="rRr" directed="false" shadow="false" column="62780" shadowCol="112654" srcRow="3587" trgRow="3869" color="EX-magenta" />
    <link srcID="12124" trgID="10962" rel="rRr" directed="false" shadow="false" column="62781" shadowCol="112655" srcRow="3870" trgRow="3587" color="EX-green" />
    <link srcID="11235" trgID="10962" rel="rRr" directed="false" shadow="false" column="62782" shadowCol="112656" srcRow="3890" trgRow="3587" color="EX-yellow" />
    <link srcID="12379" trgID="10962" rel="rRr" directed="false" shadow="false" column="62783" shadowCol="112657" srcRow="3904" trgRow="3587" color="EX-purple" />
    <link srcID="10717" trgID="10962" rel="rRr" directed="false" shadow="false" column="62784" shadowCol="112658" srcRow="3928" trgRow="3587" color="EX-dark-purple" />
    <link srcID="11332" trgID="10962" rel="rRr" directed="false" shadow="false" column="62785" shadowCol="112659" srcRow="3929" trgRow="3587" color="EX-dark-red" />
    <link srcID="13223" trgID="10962" rel="rRr" directed="false" shadow="false" column="62786" shadowCol="112660" srcRow="3933" trgRow="3587" color="EX-pale-green" />
    <link srcID="12323" trgID="10962" rel="rRr" directed="false" shadow="false" column="62787" shadowCol="112661" srcRow="3943" trgRow="3587" color="EX-pale-blue" />
    <link srcID="13893" trgID="10962" rel="rRr" directed="false" shadow="false" column="62788" shadowCol="112662" srcRow="3944" trgRow="3587" color="EX-dark-tan" />
    <link srcID="11435" trgID="10962" rel="rRr" directed="false" shadow="false" column="62789" shadowCol="112663" srcRow="3953" trgRow="3587" color="EX-pale-blue-magenta" />
    <link srcID="11783" trgID="10962" rel="rRr" directed="false" shadow="false" column="62790" shadowCol="112664" srcRow="3960" trgRow="3587" color="EX-pale-yellow orange" />
    <link srcID="12772" trgID="10962" rel="rRr" directed="false" shadow="false" column="62791" shadowCol="112665" srcRow="3977" trgRow="3587" color="EX-medium-magenta" />
    <link srcID="11956" trgID="10962" rel="rRr" directed="false" shadow="false" column="62792" shadowCol="112666" srcRow="3981" trgRow="3587" color="EX-pale-red" />
    <link srcID="10962" trgID="12513" rel="rRr" directed="false" shadow="false" column="62793" shadowCol="112667" srcRow="3587" trgRow="3982" color="EX-pale-cyan" />
    <link srcID="12773" trgID="10962" rel="rRr" directed="false" shadow="false" column="62794" shadowCol="112668" srcRow="3985" trgRow="3587" color="EX-pale-yellow-green" />
    <link srcID="11003" trgID="10962" rel="rRr" directed="false" shadow="false" column="62795" shadowCol="112669" srcRow="3987" trgRow="3587" color="EX-pale-purple" />
    <link srcID="10962" trgID="11874" rel="rRr" directed="false" shadow="false" column="62796" shadowCol="112670" srcRow="3587" trgRow="4005" color="EX-pale-magenta" />
    <link srcID="12008" trgID="10962" rel="rRr" directed="false" shadow="false" column="62797" shadowCol="112671" srcRow="4006" trgRow="3587" color="EX-pale-red-orange" />
    <link srcID="13660" trgID="10962" rel="rRr" directed="false" shadow="false" column="62798" shadowCol="112672" srcRow="4007" trgRow="3587" color="EX-blue" />
    <link srcID="11201" trgID="10962" rel="rRr" directed="false" shadow="false" column="62799" shadowCol="112673" srcRow="4008" trgRow="3587" color="EX-orange" />
    <link srcID="10962" trgID="11403" rel="rRr" directed="false" shadow="false" column="62800" shadowCol="112674" srcRow="3587" trgRow="4012" color="EX-dark-cyan" />
    <link srcID="10962" trgID="13872" rel="rRr" directed="false" shadow="false" column="62801" shadowCol="112675" srcRow="3587" trgRow="4015" color="EX-red" />
    <link srcID="13649" trgID="10962" rel="rRr" directed="false" shadow="false" column="62802" shadowCol="112676" srcRow="4019" trgRow="3587" color="EX-dark-orange" />
    <link srcID="11523" trgID="10962" rel="rRr" directed="false" shadow="false" column="62803" shadowCol="112677" srcRow="4026" trgRow="3587" color="EX-dark-gray-purple" />
    <link srcID="10975" trgID="10962" rel="rRr" directed="false" shadow="false" column="62804" shadowCol="112678" srcRow="4028" trgRow="3587" color="EX-cyan" />
    <link srcID="12350" trgID="10962" rel="rRr" directed="false" shadow="false" column="62805" shadowCol="112679" srcRow="4029" trgRow="3587" color="EX-yellow-orange" />
    <link srcID="12192" trgID="10962" rel="rRr" directed="false" shadow="false" column="62806" shadowCol="112680" srcRow="4031" trgRow="3587" color="EX-pure-blue" />
    <link srcID="11167" trgID="10962" rel="rRr" directed="false" shadow="false" column="62807" shadowCol="112681" srcRow="4033" trgRow="3587" color="EX-dark-yellow-green" />
    <link srcID="11959" trgID="10962" rel="rRr" directed="false" shadow="false" column="62808" shadowCol="112682" srcRow="4035" trgRow="3587" color="EX-dark-magenta" />
    <link srcID="11012" trgID="10962" rel="rRr" directed="false" shadow="false" column="62809" shadowCol="112683" srcRow="4036" trgRow="3587" color="EX-dark-green" />
    <link srcID="11411" trgID="10962" rel="rRr" directed="false" shadow="false" column="62810" shadowCol="112684" srcRow="4039" trgRow="3587" color="EX-blue-magenta" />
    <link srcID="12771" trgID="10962" rel="rRr" directed="false" shadow="false" column="62811" shadowCol="112685" srcRow="4041" trgRow="3587" color="EX-yellow-green" />
    <link srcID="10744" trgID="10962" rel="rRr" directed="false" shadow="false" column="62812" shadowCol="112686" srcRow="4047" trgRow="3587" color="EX-magenta" />
    <link srcID="11083" trgID="10962" rel="rRr" directed="false" shadow="false" column="62813" shadowCol="112687" srcRow="4055" trgRow="3587" color="EX-green" />
    <link srcID="13790" trgID="10962" rel="rRr" directed="false" shadow="false" column="62814" shadowCol="112688" srcRow="4056" trgRow="3587" color="EX-yellow" />
    <link srcID="11295" trgID="10962" rel="rRr" directed="false" shadow="false" column="62815" shadowCol="112689" srcRow="4062" trgRow="3587" color="EX-purple" />
    <link srcID="13613" trgID="10962" rel="rRr" directed="false" shadow="false" column="62816" shadowCol="112690" srcRow="4067" trgRow="3587" color="EX-dark-purple" />
    <link srcID="10962" trgID="13807" rel="rRr" directed="false" shadow="false" column="62817" shadowCol="112691" srcRow="3587" trgRow="4076" color="EX-dark-red" />
    <link srcID="11203" trgID="10962" rel="rRr" directed="false" shadow="false" column="62818" shadowCol="112692" srcRow="4086" trgRow="3587" color="EX-pale-green" />
    <link srcID="12007" trgID="10962" rel="rRr" directed="false" shadow="false" column="62819" shadowCol="112693" srcRow="4092" trgRow="3587" color="EX-pale-blue" />
    <link srcID="13573" trgID="10962" rel="rRr" directed="false" shadow="false" column="62820" shadowCol="112694" srcRow="4097" trgRow="3587" color="EX-dark-tan" />
    <link srcID="10962" trgID="12009" rel="rRr" directed="false" shadow="false" column="62821" shadowCol="112695" srcRow="3587" trgRow="4098" color="EX-pale-blue-magenta" />
    <link srcID="10618" trgID="10962" rel="rRr" directed="false" shadow="false" column="62822" shadowCol="112696" srcRow="4099" trgRow="3587" color="EX-pale-yellow orange" />
    <link srcID="13187" trgID="10962" rel="rRr" directed="false" shadow="false" column="62823" shadowCol="112697" srcRow="4109" trgRow="3587" color="EX-medium-magenta" />
    <link srcID="11997" trgID="10962" rel="rRr" directed="false" shadow="false" column="62824" shadowCol="112698" srcRow="4114" trgRow="3587" color="EX-pale-red" />
    <link srcID="13247" trgID="10962" rel="rRr" directed="false" shadow="false" column="62825" shadowCol="112699" srcRow="4121" trgRow="3587" color="EX-pale-cyan" />
    <link srcID="10962" trgID="10997" rel="rRr" directed="false" shadow="false" column="62826" shadowCol="112700" srcRow="3587" trgRow="4122" color="EX-pale-yellow-green" />
    <link srcID="13508" trgID="10962" rel="rRr" directed="false" shadow="false" column="62827" shadowCol="112701" srcRow="4132" trgRow="3587" color="EX-pale-purple" />
    <link srcID="12578" trgID="10962" rel="rRr" directed="false" shadow="false" column="62828" shadowCol="112702" srcRow="4136" trgRow="3587" color="EX-pale-magenta" />
    <link srcID="10930" trgID="10962" rel="rRr" directed="false" shadow="false" column="62829" shadowCol="112703" srcRow="4137" trgRow="3587" color="EX-pale-red-orange" />
    <link srcID="10657" trgID="10962" rel="rRr" directed="false" shadow="false" column="62830" shadowCol="112704" srcRow="4139" trgRow="3587" color="EX-blue" />
    <link srcID="12566" trgID="10962" rel="rRr" directed="false" shadow="false" column="62831" shadowCol="112705" srcRow="4151" trgRow="3587" color="EX-orange" />
    <link srcID="13992" trgID="10962" rel="rRr" directed="false" shadow="false" column="62832" shadowCol="112706" srcRow="4169" trgRow="3587" color="EX-dark-cyan" />
    <link srcID="13241" trgID="10962" rel="rRr" directed="false" shadow="false" column="62833" shadowCol="112707" srcRow="4171" trgRow="3587" color="EX-red" />
    <link srcID="10962" trgID="13787" rel="rRr" directed="false" shadow="false" column="62834" shadowCol="112708" srcRow="3587" trgRow="4173" color="EX-dark-orange" />
    <link srcID="13638" trgID="10962" rel="rRr" directed="false" shadow="false" column="62835" shadowCol="112709" srcRow="4174" trgRow="3587" color="EX-dark-gray-purple" />
    <link srcID="13592" trgID="10962" rel="rRr" directed="false" shadow="false" column="62836" shadowCol="112710" srcRow="4183" trgRow="3587" color="EX-cyan" />
    <link srcID="11983" trgID="10962" rel="rRr" directed="false" shadow="false" column="62837" shadowCol="112711" srcRow="4191" trgRow="3587" color="EX-yellow-orange" />
    <link srcID="13865" trgID="10962" rel="rRr" directed="false" shadow="false" column="62838" shadowCol="112712" srcRow="4205" trgRow="3587" color="EX-pure-blue" />
    <link srcID="13850" trgID="10962" rel="rRr" directed="false" shadow="false" column="62839" shadowCol="112713" srcRow="4239" trgRow="3587" color="EX-dark-yellow-green" />
    <link srcID="13466" trgID="10962" rel="rRr" directed="false" shadow="false" column="62840" shadowCol="112714" srcRow="4250" trgRow="3587" color="EX-dark-magenta" />
    <link srcID="12845" trgID="10962" rel="rRr" directed="false" shadow="false" column="62841" shadowCol="112715" srcRow="4267" trgRow="3587" color="EX-dark-green" />
    <link srcID="11363" trgID="10962" rel="rRr" directed="false" shadow="false" column="62842" shadowCol="112716" srcRow="4269" trgRow="3587" color="EX-blue-magenta" />
    <link srcID="12291" trgID="10962" rel="rRr" directed="false" shadow="false" column="62843" shadowCol="112717" srcRow="4272" trgRow="3587" color="EX-yellow-green" />
    <link srcID="13634" trgID="10962" rel="rRr" directed="false" shadow="false" column="62844" shadowCol="112718" srcRow="4287" trgRow="3587" color="EX-magenta" />
    <link srcID="13868" trgID="10962" rel="rRr" directed="false" shadow="false" column="62845" shadowCol="112719" srcRow="4291" trgRow="3587" color="EX-green" />
    <link srcID="10598" trgID="10962" rel="rRr" directed="false" shadow="false" column="62846" shadowCol="112720" srcRow="4311" trgRow="3587" color="EX-yellow" />
    <link srcID="12586" trgID="10962" rel="rRr" directed="false" shadow="false" column="62847" shadowCol="112721" srcRow="4312" trgRow="3587" color="EX-purple" />
    <link srcID="13772" trgID="10962" rel="rRr" directed="false" shadow="false" column="62848" shadowCol="112722" srcRow="4342" trgRow="3587" color="EX-dark-purple" />
    <link srcID="11216" trgID="10962" rel="rRr" directed="false" shadow="false" column="62849" shadowCol="112723" srcRow="4347" trgRow="3587" color="EX-dark-red" />
    <link srcID="12590" trgID="10962" rel="rRr" directed="false" shadow="false" column="62850" shadowCol="112724" srcRow="4362" trgRow="3587" color="EX-pale-green" />
    <link srcID="10962" trgID="12602" rel="rRr" directed="false" shadow="false" column="62851" shadowCol="112725" srcRow="3587" trgRow="4366" color="EX-pale-blue" />
    <link srcID="13490" trgID="10962" rel="rRr" directed="false" shadow="false" column="62852" shadowCol="112726" srcRow="4389" trgRow="3587" color="EX-dark-tan" />
    <link srcID="10962" trgID="13361" rel="rRr" directed="false" shadow="false" column="62853" shadowCol="112727" srcRow="3587" trgRow="4392" color="EX-pale-blue-magenta" />
    <link srcID="13202" trgID="10962" rel="rRr" directed="false" shadow="false" column="62854" shadowCol="112728" srcRow="4436" trgRow="3587" color="EX-pale-yellow orange" />
    <link srcID="10923" trgID="10962" rel="rRr" directed="false" shadow="false" column="62855" shadowCol="112729" srcRow="4438" trgRow="3587" color="EX-medium-magenta" />
    <link srcID="10962" trgID="11008" rel="rRr" directed="false" shadow="false" column="62856" shadowCol="112730" srcRow="3587" trgRow="4441" color="EX-pale-red" />
    <link srcID="11016" trgID="10962" rel="rRr" directed="false" shadow="false" column="62857" shadowCol="112731" srcRow="4453" trgRow="3587" color="EX-pale-cyan" />
    <link srcID="10742" trgID="10962" rel="rRr" directed="false" shadow="false" column="62858" shadowCol="112732" srcRow="4454" trgRow="3587" color="EX-pale-yellow-green" />
    <link srcID="11218" trgID="10962" rel="rRr" directed="false" shadow="false" column="62859" shadowCol="112733" srcRow="4455" trgRow="3587" color="EX-pale-purple" />
    <link srcID="11685" trgID="10962" rel="rRr" directed="false" shadow="false" column="62860" shadowCol="112734" srcRow="4467" trgRow="3587" color="EX-pale-magenta" />
    <link srcID="13937" trgID="10962" rel="rRr" directed="false" shadow="false" column="62861" shadowCol="112735" srcRow="4468" trgRow="3587" color="EX-pale-red-orange" />
    <link srcID="12004" trgID="10962" rel="rRr" directed="false" shadow="false" column="62862" shadowCol="112736" srcRow="4493" trgRow="3587" color="EX-blue" />
    <link srcID="11056" trgID="10962" rel="rRr" directed="false" shadow="false" column="62863" shadowCol="112737" srcRow="4498" trgRow="3587" color="EX-orange" />
    <link srcID="10976" trgID="10962" rel="rRr" directed="false" shadow="false" column="62864" shadowCol="112738" srcRow="4499" trgRow="3587" color="EX-dark-cyan" />
    <link srcID="12354" trgID="10962" rel="rRr" directed="false" shadow="false" column="62865" shadowCol="112739" srcRow="4502" trgRow="3587" color="EX-red" />
    <link srcID="10962" trgID="13908" rel="rRr" directed="false" shadow="false" column="62866" shadowCol="112740" srcRow="3587" trgRow="4503" color="EX-dark-orange" />
    <link srcID="13780" trgID="10962" rel="rRr" directed="false" shadow="false" column="62867" shadowCol="112741" srcRow="4514" trgRow="3587" color="EX-dark-gray-purple" />
    <link srcID="12557" trgID="10962" rel="rRr" directed="false" shadow="false" column="62868" shadowCol="112742" srcRow="4516" trgRow="3587" color="EX-cyan" />
    <link srcID="10962" trgID="12610" rel="rRr" directed="false" shadow="false" column="62869" shadowCol="112743" srcRow="3587" trgRow="4522" color="EX-yellow-orange" />
    <link srcID="10962" trgID="13283" rel="rRr" directed="false" shadow="false" column="62870" shadowCol="112744" srcRow="3587" trgRow="4524" color="EX-pure-blue" />
    <link srcID="11423" trgID="10962" rel="rRr" directed="false" shadow="false" column="62871" shadowCol="112745" srcRow="4531" trgRow="3587" color="EX-dark-yellow-green" />
    <link srcID="10988" trgID="10962" rel="rRr" directed="false" shadow="false" column="62872" shadowCol="112746" srcRow="4536" trgRow="3587" color="EX-dark-magenta" />
    <link srcID="11048" trgID="10962" rel="rRr" directed="false" shadow="false" column="62873" shadowCol="112747" srcRow="4537" trgRow="3587" color="EX-dark-green" />
    <link srcID="11079" trgID="10962" rel="rRr" directed="false" shadow="false" column="62874" shadowCol="112748" srcRow="4538" trgRow="3587" color="EX-blue-magenta" />
    <link srcID="10962" trgID="11368" rel="rRr" directed="false" shadow="false" column="62875" shadowCol="112749" srcRow="3587" trgRow="4539" color="EX-yellow-green" />
    <link srcID="11212" trgID="10962" rel="rRr" directed="false" shadow="false" column="62876" shadowCol="112750" srcRow="4545" trgRow="3587" color="EX-magenta" />
    <link srcID="10962" trgID="11156" rel="rRr" directed="false" shadow="false" column="62877" shadowCol="112751" srcRow="3587" trgRow="4552" color="EX-green" />
    <link srcID="13155" trgID="10962" rel="rRr" directed="false" shadow="false" column="62878" shadowCol="112752" srcRow="4557" trgRow="3587" color="EX-yellow" />
    <link srcID="10971" trgID="10962" rel="rRr" directed="false" shadow="false" column="62879" shadowCol="112753" srcRow="4574" trgRow="3587" color="EX-purple" />
    <link srcID="12537" trgID="10962" rel="rRr" directed="false" shadow="false" column="62880" shadowCol="112754" srcRow="4575" trgRow="3587" color="EX-dark-purple" />
    <link srcID="12939" trgID="10962" rel="rRr" directed="false" shadow="false" column="62881" shadowCol="112755" srcRow="4578" trgRow="3587" color="EX-dark-red" />
    <link srcID="13762" trgID="10962" rel="rRr" directed="false" shadow="false" column="62882" shadowCol="112756" srcRow="4582" trgRow="3587" color="EX-pale-green" />
    <link srcID="10708" trgID="10962" rel="rRr" directed="false" shadow="false" column="62883" shadowCol="112757" srcRow="4594" trgRow="3587" color="EX-pale-blue" />
    <link srcID="11126" trgID="10962" rel="rRr" directed="false" shadow="false" column="62884" shadowCol="112758" srcRow="4603" trgRow="3587" color="EX-dark-tan" />
    <link srcID="12841" trgID="10962" rel="rRr" directed="false" shadow="false" column="62885" shadowCol="112759" srcRow="4608" trgRow="3587" color="EX-pale-blue-magenta" />
    <link srcID="11373" trgID="10962" rel="rRr" directed="false" shadow="false" column="62886" shadowCol="112760" srcRow="4618" trgRow="3587" color="EX-pale-yellow orange" />
    <link srcID="12074" trgID="10962" rel="rRr" directed="false" shadow="false" column="62887" shadowCol="112761" srcRow="4620" trgRow="3587" color="EX-medium-magenta" />
    <link srcID="12357" trgID="10962" rel="rRr" directed="false" shadow="false" column="62888" shadowCol="112762" srcRow="4629" trgRow="3587" color="EX-pale-red" />
    <link srcID="13483" trgID="10962" rel="rRr" directed="false" shadow="false" column="62889" shadowCol="112763" srcRow="4631" trgRow="3587" color="EX-pale-cyan" />
    <link srcID="11657" trgID="10962" rel="rRr" directed="false" shadow="false" column="62890" shadowCol="112764" srcRow="4632" trgRow="3587" color="EX-pale-yellow-green" />
    <link srcID="10917" trgID="10962" rel="rRr" directed="false" shadow="false" column="62891" shadowCol="112765" srcRow="4645" trgRow="3587" color="EX-pale-purple" />
    <link srcID="10962" trgID="11931" rel="rRr" directed="false" shadow="false" column="62892" shadowCol="112766" srcRow="3587" trgRow="4661" color="EX-pale-magenta" />
    <link srcID="10962" trgID="10957" rel="rRr" directed="false" shadow="false" column="62893" shadowCol="112767" srcRow="3587" trgRow="4690" color="EX-pale-red-orange" />
    <link srcID="10962" trgID="13818" rel="rRr" directed="false" shadow="false" column="62894" shadowCol="112768" srcRow="3587" trgRow="4696" color="EX-blue" />
    <link srcID="11985" trgID="10962" rel="rRr" directed="false" shadow="false" column="62895" shadowCol="112769" srcRow="4730" trgRow="3587" color="EX-orange" />
    <link srcID="10962" trgID="12526" rel="rRr" directed="false" shadow="false" column="62896" shadowCol="112770" srcRow="3587" trgRow="4734" color="EX-dark-cyan" />
    <link srcID="12115" trgID="10962" rel="rRr" directed="false" shadow="false" column="62897" shadowCol="112771" srcRow="4750" trgRow="3587" color="EX-red" />
    <link srcID="11539" trgID="10962" rel="rRr" directed="false" shadow="false" column="62898" shadowCol="112772" srcRow="4756" trgRow="3587" color="EX-dark-orange" />
    <link srcID="11969" trgID="10962" rel="rRr" directed="false" shadow="false" column="62899" shadowCol="112773" srcRow="4775" trgRow="3587" color="EX-dark-gray-purple" />
    <link srcID="12340" trgID="10962" rel="rRr" directed="false" shadow="false" column="62900" shadowCol="112774" srcRow="4804" trgRow="3587" color="EX-cyan" />
    <link srcID="13792" trgID="10962" rel="rRr" directed="false" shadow="false" column="62901" shadowCol="112775" srcRow="4820" trgRow="3587" color="EX-yellow-orange" />
    <link srcID="13716" trgID="10962" rel="rRr" directed="false" shadow="false" column="62902" shadowCol="112776" srcRow="4825" trgRow="3587" color="EX-pure-blue" />
    <link srcID="10962" trgID="12208" rel="rRr" directed="false" shadow="false" column="62903" shadowCol="112777" srcRow="3587" trgRow="4840" color="EX-dark-yellow-green" />
    <link srcID="10632" trgID="10962" rel="rRr" directed="false" shadow="false" column="62904" shadowCol="112778" srcRow="4841" trgRow="3587" color="EX-dark-magenta" />
    <link srcID="13882" trgID="10962" rel="rRr" directed="false" shadow="false" column="62905" shadowCol="112779" srcRow="4856" trgRow="3587" color="EX-dark-green" />
    <link srcID="13831" trgID="10962" rel="rRr" directed="false" shadow="false" column="62906" shadowCol="112780" srcRow="4858" trgRow="3587" color="EX-blue-magenta" />
    <link srcID="10962" trgID="13881" rel="rRr" directed="false" shadow="false" column="62907" shadowCol="112781" srcRow="3587" trgRow="4859" color="EX-yellow-green" />
    <link srcID="11996" trgID="10962" rel="rRr" directed="false" shadow="false" column="62908" shadowCol="112782" srcRow="4863" trgRow="3587" color="EX-magenta" />
    <link srcID="13875" trgID="10962" rel="rRr" directed="false" shadow="false" column="62909" shadowCol="112783" srcRow="4876" trgRow="3587" color="EX-green" />
    <link srcID="13906" trgID="10962" rel="rRr" directed="false" shadow="false" column="62910" shadowCol="112784" srcRow="4879" trgRow="3587" color="EX-yellow" />
    <link srcID="10962" trgID="12612" rel="rRr" directed="false" shadow="false" column="62911" shadowCol="112785" srcRow="3587" trgRow="4884" color="EX-purple" />
    <link srcID="11443" trgID="10962" rel="rRr" directed="false" shadow="false" column="62912" shadowCol="112786" srcRow="4885" trgRow="3587" color="EX-dark-purple" />
    <link srcID="13481" trgID="10962" rel="rRr" directed="false" shadow="false" column="62913" shadowCol="112787" srcRow="4890" trgRow="3587" color="EX-dark-red" />
    <link srcID="10962" trgID="11892" rel="rRr" directed="false" shadow="false" column="62914" shadowCol="112788" srcRow="3587" trgRow="4893" color="EX-pale-green" />
    <link srcID="13957" trgID="10962" rel="rRr" directed="false" shadow="false" column="62915" shadowCol="112789" srcRow="4894" trgRow="3587" color="EX-pale-blue" />
    <link srcID="10962" trgID="13253" rel="rRr" directed="false" shadow="false" column="62916" shadowCol="112790" srcRow="3587" trgRow="4903" color="EX-dark-tan" />
    <link srcID="11846" trgID="10962" rel="rRr" directed="false" shadow="false" column="62917" shadowCol="112791" srcRow="4975" trgRow="3587" color="EX-pale-blue-magenta" />
    <link srcID="10934" trgID="10962" rel="rRr" directed="false" shadow="false" column="62918" shadowCol="112792" srcRow="4976" trgRow="3587" color="EX-pale-yellow orange" />
    <link srcID="13437" trgID="10962" rel="rRr" directed="false" shadow="false" column="62919" shadowCol="112793" srcRow="4988" trgRow="3587" color="EX-medium-magenta" />
    <link srcID="12316" trgID="10962" rel="rRr" directed="false" shadow="false" column="62920" shadowCol="112794" srcRow="4994" trgRow="3587" color="EX-pale-red" />
    <link srcID="13517" trgID="10962" rel="rRr" directed="false" shadow="false" column="62921" shadowCol="112795" srcRow="4997" trgRow="3587" color="EX-pale-cyan" />
    <link srcID="10962" trgID="13864" rel="rRr" directed="false" shadow="false" column="62922" shadowCol="112796" srcRow="3587" trgRow="4998" color="EX-pale-yellow-green" />
    <link srcID="10962" trgID="13626" rel="rRr" directed="false" shadow="false" column="62923" shadowCol="112797" srcRow="3587" trgRow="5026" color="EX-pale-purple" />
    <link srcID="12392" trgID="10962" rel="rRr" directed="false" shadow="false" column="62924" shadowCol="112798" srcRow="5031" trgRow="3587" color="EX-pale-magenta" />
    <link srcID="12444" trgID="10962" rel="rRr" directed="false" shadow="false" column="62925" shadowCol="112799" srcRow="5046" trgRow="3587" color="EX-pale-red-orange" />
    <link srcID="11895" trgID="10962" rel="rRr" directed="false" shadow="false" column="62926" shadowCol="112800" srcRow="5092" trgRow="3587" color="EX-blue" />
    <link srcID="12652" trgID="10962" rel="rRr" directed="false" shadow="false" column="62927" shadowCol="112801" srcRow="5095" trgRow="3587" color="EX-orange" />
    <link srcID="13554" trgID="10962" rel="rRr" directed="false" shadow="false" column="62928" shadowCol="112802" srcRow="5104" trgRow="3587" color="EX-dark-cyan" />
    <link srcID="13524" trgID="10962" rel="rRr" directed="false" shadow="false" column="62929" shadowCol="112803" srcRow="5109" trgRow="3587" color="EX-red" />
    <link srcID="13368" trgID="10962" rel="rRr" directed="false" shadow="false" column="62930" shadowCol="112804" srcRow="5119" trgRow="3587" color="EX-dark-orange" />
    <link srcID="13412" trgID="10962" rel="rRr" directed="false" shadow="false" column="62931" shadowCol="112805" srcRow="5134" trgRow="3587" color="EX-dark-gray-purple" />
    <link srcID="11910" trgID="10962" rel="rRr" directed="false" shadow="false" column="62932" shadowCol="112806" srcRow="5139" trgRow="3587" color="EX-cyan" />
    <link srcID="13954" trgID="10962" rel="rRr" directed="false" shadow="false" column="62933" shadowCol="112807" srcRow="5140" trgRow="3587" color="EX-yellow-orange" />
    <link srcID="12872" trgID="10962" rel="rRr" directed="false" shadow="false" column="62934" shadowCol="112808" srcRow="5147" trgRow="3587" color="EX-pure-blue" />
    <link srcID="12717" trgID="10962" rel="rRr" directed="false" shadow="false" column="62935" shadowCol="112809" srcRow="5149" trgRow="3587" color="EX-dark-yellow-green" />
    <link srcID="10962" trgID="13273" rel="rRr" directed="false" shadow="false" column="62936" shadowCol="112810" srcRow="3587" trgRow="5150" color="EX-dark-magenta" />
    <link srcID="13904" trgID="10962" rel="rRr" directed="false" shadow="false" column="62937" shadowCol="112811" srcRow="5169" trgRow="3587" color="EX-dark-green" />
    <link srcID="10962" trgID="12613" rel="rRr" directed="false" shadow="false" column="62938" shadowCol="112812" srcRow="3587" trgRow="5170" color="EX-blue-magenta" />
    <link srcID="12081" trgID="10962" rel="rRr" directed="false" shadow="false" column="62939" shadowCol="112813" srcRow="5172" trgRow="3587" color="EX-yellow-green" />
    <link srcID="10962" trgID="14035" rel="rRr" directed="false" shadow="false" column="62940" shadowCol="112814" srcRow="3587" trgRow="5176" color="EX-magenta" />
    <link srcID="10814" trgID="10962" rel="rRr" directed="false" shadow="false" column="62941" shadowCol="112815" srcRow="5179" trgRow="3587" color="EX-green" />
    <link srcID="12241" trgID="10962" rel="rRr" directed="false" shadow="false" column="62942" shadowCol="112816" srcRow="5181" trgRow="3587" color="EX-yellow" />
    <link srcID="10946" trgID="10962" rel="rRr" directed="false" shadow="false" column="62943" shadowCol="112817" srcRow="5191" trgRow="3587" color="EX-purple" />
    <link srcID="10962" trgID="10601" rel="rRr" directed="false" shadow="false" column="62944" shadowCol="112818" srcRow="3587" trgRow="5193" color="EX-dark-purple" />
    <link srcID="10597" trgID="10962" rel="rRr" directed="false" shadow="false" column="62945" shadowCol="112819" srcRow="5194" trgRow="3587" color="EX-dark-red" />
    <link srcID="10962" trgID="14036" rel="rRr" directed="false" shadow="false" column="62946" shadowCol="112820" srcRow="3587" trgRow="5195" color="EX-pale-green" />
    <link srcID="10962" trgID="10599" rel="rRr" directed="false" shadow="false" column="62947" shadowCol="112821" srcRow="3587" trgRow="5196" color="EX-pale-blue" />
    <link srcID="10595" trgID="10962" rel="rRr" directed="false" shadow="false" column="62948" shadowCol="112822" srcRow="5198" trgRow="3587" color="EX-dark-tan" />
    <link srcID="12940" trgID="10962" rel="rRr" directed="false" shadow="false" column="62949" shadowCol="112823" srcRow="5202" trgRow="3587" color="EX-pale-blue-magenta" />
    <link srcID="13863" trgID="10962" rel="rRr" directed="false" shadow="false" column="62950" shadowCol="112824" srcRow="5226" trgRow="3587" color="EX-pale-yellow orange" />
    <link srcID="12317" trgID="10962" rel="rRr" directed="false" shadow="false" column="62951" shadowCol="112825" srcRow="5227" trgRow="3587" color="EX-medium-magenta" />
    <link srcID="11823" trgID="10962" rel="rRr" directed="false" shadow="false" column="62952" shadowCol="112826" srcRow="5228" trgRow="3587" color="EX-pale-red" />
    <link srcID="10752" trgID="10962" rel="rRr" directed="false" shadow="false" column="62953" shadowCol="112827" srcRow="5231" trgRow="3587" color="EX-pale-cyan" />
    <link srcID="12793" trgID="10962" rel="rRr" directed="false" shadow="false" column="62954" shadowCol="112828" srcRow="5237" trgRow="3587" color="EX-pale-yellow-green" />
    <link srcID="11070" trgID="10962" rel="rRr" directed="false" shadow="false" column="62955" shadowCol="112829" srcRow="5240" trgRow="3587" color="EX-pale-purple" />
    <link srcID="12364" trgID="10962" rel="rRr" directed="false" shadow="false" column="62956" shadowCol="112830" srcRow="5253" trgRow="3587" color="EX-pale-magenta" />
    <link srcID="11005" trgID="10962" rel="rRr" directed="false" shadow="false" column="62957" shadowCol="112831" srcRow="5271" trgRow="3587" color="EX-pale-red-orange" />
    <link srcID="12672" trgID="10962" rel="rRr" directed="false" shadow="false" column="62958" shadowCol="112832" srcRow="5285" trgRow="3587" color="EX-blue" />
    <link srcID="12027" trgID="10962" rel="rRr" directed="false" shadow="false" column="62959" shadowCol="112833" srcRow="5292" trgRow="3587" color="EX-orange" />
    <link srcID="11585" trgID="10962" rel="rRr" directed="false" shadow="false" column="62960" shadowCol="112834" srcRow="5295" trgRow="3587" color="EX-dark-cyan" />
    <link srcID="13918" trgID="10962" rel="rRr" directed="false" shadow="false" column="62961" shadowCol="112835" srcRow="5297" trgRow="3587" color="EX-red" />
    <link srcID="12006" trgID="10962" rel="rRr" directed="false" shadow="false" column="62962" shadowCol="112836" srcRow="5323" trgRow="3587" color="EX-dark-orange" />
    <link srcID="11977" trgID="10962" rel="rRr" directed="false" shadow="false" column="62963" shadowCol="112837" srcRow="5327" trgRow="3587" color="EX-dark-gray-purple" />
    <link srcID="13832" trgID="10962" rel="rRr" directed="false" shadow="false" column="62964" shadowCol="112838" srcRow="5329" trgRow="3587" color="EX-cyan" />
    <link srcID="10962" trgID="12033" rel="rRr" directed="false" shadow="false" column="62965" shadowCol="112839" srcRow="3587" trgRow="5337" color="EX-yellow-orange" />
    <link srcID="11327" trgID="10962" rel="rRr" directed="false" shadow="false" column="62966" shadowCol="112840" srcRow="5365" trgRow="3587" color="EX-pure-blue" />
    <link srcID="10707" trgID="10962" rel="rRr" directed="false" shadow="false" column="62967" shadowCol="112841" srcRow="5366" trgRow="3587" color="EX-dark-yellow-green" />
    <link srcID="10962" trgID="12514" rel="rRr" directed="false" shadow="false" column="62968" shadowCol="112842" srcRow="3587" trgRow="5370" color="EX-dark-magenta" />
    <link srcID="10962" trgID="13546" rel="rRr" directed="false" shadow="false" column="62969" shadowCol="112843" srcRow="3587" trgRow="5371" color="EX-dark-green" />
    <link srcID="13544" trgID="10962" rel="rRr" directed="false" shadow="false" column="62970" shadowCol="112844" srcRow="5372" trgRow="3587" color="EX-blue-magenta" />
    <link srcID="11984" trgID="10962" rel="rRr" directed="false" shadow="false" column="62971" shadowCol="112845" srcRow="5375" trgRow="3587" color="EX-yellow-green" />
    <link srcID="11664" trgID="10962" rel="rRr" directed="false" shadow="false" column="62972" shadowCol="112846" srcRow="5385" trgRow="3587" color="EX-magenta" />
    <link srcID="11086" trgID="10962" rel="rRr" directed="false" shadow="false" column="62973" shadowCol="112847" srcRow="5403" trgRow="3587" color="EX-green" />
    <link srcID="11344" trgID="10962" rel="rRr" directed="false" shadow="false" column="62974" shadowCol="112848" srcRow="5427" trgRow="3587" color="EX-yellow" />
    <link srcID="11878" trgID="10962" rel="rRr" directed="false" shadow="false" column="62975" shadowCol="112849" srcRow="5443" trgRow="3587" color="EX-purple" />
    <link srcID="12523" trgID="10962" rel="rRr" directed="false" shadow="false" column="62976" shadowCol="112850" srcRow="5446" trgRow="3587" color="EX-dark-purple" />
    <link srcID="11120" trgID="10962" rel="rRr" directed="false" shadow="false" column="62977" shadowCol="112851" srcRow="5447" trgRow="3587" color="EX-dark-red" />
    <link srcID="12190" trgID="10962" rel="rRr" directed="false" shadow="false" column="62978" shadowCol="112852" srcRow="5451" trgRow="3587" color="EX-pale-green" />
    <link srcID="10962" trgID="13782" rel="rRr" directed="false" shadow="false" column="62979" shadowCol="112853" srcRow="3587" trgRow="5486" color="EX-pale-blue" />
    <link srcID="12770" trgID="10962" rel="rRr" directed="false" shadow="false" column="62980" shadowCol="112854" srcRow="5516" trgRow="3587" color="EX-dark-tan" />
    <link srcID="11300" trgID="10962" rel="rRr" directed="false" shadow="false" column="62981" shadowCol="112855" srcRow="5563" trgRow="3587" color="EX-pale-blue-magenta" />
    <link srcID="10962" trgID="13819" rel="rRr" directed="false" shadow="false" column="62982" shadowCol="112856" srcRow="3587" trgRow="5581" color="EX-pale-yellow orange" />
    <link srcID="10962" trgID="10979" rel="rRr" directed="false" shadow="false" column="62983" shadowCol="112857" srcRow="3587" trgRow="5598" color="EX-medium-magenta" />
    <link srcID="10962" trgID="13917" rel="rRr" directed="false" shadow="false" column="62984" shadowCol="112858" srcRow="3587" trgRow="5614" color="EX-pale-red" />
    <link srcID="11775" trgID="10962" rel="rRr" directed="false" shadow="false" column="62985" shadowCol="112859" srcRow="5625" trgRow="3587" color="EX-pale-cyan" />
    <link srcID="10962" trgID="11382" rel="rRr" directed="false" shadow="false" column="62986" shadowCol="112860" srcRow="3587" trgRow="5641" color="EX-pale-yellow-green" />
    <link srcID="12848" trgID="10962" rel="rRr" directed="false" shadow="false" column="62987" shadowCol="112861" srcRow="5664" trgRow="3587" color="EX-pale-purple" />
    <link srcID="12836" trgID="10962" rel="rRr" directed="false" shadow="false" column="62988" shadowCol="112862" srcRow="5667" trgRow="3587" color="EX-pale-magenta" />
    <link srcID="13246" trgID="10962" rel="rRr" directed="false" shadow="false" column="62989" shadowCol="112863" srcRow="5673" trgRow="3587" color="EX-pale-red-orange" />
    <link srcID="11211" trgID="10962" rel="rRr" directed="false" shadow="false" column="62990" shadowCol="112864" srcRow="5675" trgRow="3587" color="EX-blue" />
    <link srcID="11940" trgID="10962" rel="rRr" directed="false" shadow="false" column="62991" shadowCol="112865" srcRow="5677" trgRow="3587" color="EX-orange" />
    <link srcID="11219" trgID="10962" rel="rRr" directed="false" shadow="false" column="62992" shadowCol="112866" srcRow="5685" trgRow="3587" color="EX-dark-cyan" />
    <link srcID="10962" trgID="12504" rel="rRr" directed="false" shadow="false" column="62993" shadowCol="112867" srcRow="3587" trgRow="5695" color="EX-red" />
    <link srcID="13147" trgID="10962" rel="rRr" directed="false" shadow="false" column="62994" shadowCol="112868" srcRow="5713" trgRow="3587" color="EX-dark-orange" />
    <link srcID="11312" trgID="10962" rel="rRr" directed="false" shadow="false" column="62995" shadowCol="112869" srcRow="5759" trgRow="3587" color="EX-dark-gray-purple" />
    <link srcID="11697" trgID="10962" rel="rRr" directed="false" shadow="false" column="62996" shadowCol="112870" srcRow="5778" trgRow="3587" color="EX-cyan" />
    <link srcID="12815" trgID="10962" rel="rRr" directed="false" shadow="false" column="62997" shadowCol="112871" srcRow="5790" trgRow="3587" color="EX-yellow-orange" />
    <link srcID="13861" trgID="10962" rel="rRr" directed="false" shadow="false" column="62998" shadowCol="112872" srcRow="5821" trgRow="3587" color="EX-pure-blue" />
    <link srcID="11513" trgID="11884" rel="rRr" directed="false" shadow="true" shadowCol="112873" srcRow="2410" trgRow="3588" color="EX-dark-yellow-green" />
    <link srcID="11884" trgID="13672" rel="rRr" directed="false" shadow="true" shadowCol="112874" srcRow="3588" trgRow="2411" color="EX-dark-magenta" />
    <link srcID="11884" trgID="12903" rel="rRr" directed="false" shadow="true" shadowCol="112875" srcRow="3588" trgRow="2412" color="EX-dark-green" />
    <link srcID="11884" trgID="13599" rel="rRr" directed="false" shadow="true" shadowCol="112876" srcRow="3588" trgRow="2415" color="EX-blue-magenta" />
    <link srcID="10944" trgID="11884" rel="rRr" directed="false" shadow="true" shadowCol="112877" srcRow="2423" trgRow="3588" color="EX-yellow-green" />
    <link srcID="11884" trgID="10771" rel="rRr" directed="false" shadow="true" shadowCol="112878" srcRow="3588" trgRow="2426" color="EX-magenta" />
    <link srcID="11884" trgID="11981" rel="rRr" directed="false" shadow="true" shadowCol="112879" srcRow="3588" trgRow="2430" color="EX-green" />
    <link srcID="11884" trgID="12596" rel="rRr" directed="false" shadow="true" shadowCol="112880" srcRow="3588" trgRow="2431" color="EX-yellow" />
    <link srcID="13204" trgID="11884" rel="rRr" directed="false" shadow="true" shadowCol="112881" srcRow="2433" trgRow="3588" color="EX-purple" />
    <link srcID="11884" trgID="11194" rel="rRr" directed="false" shadow="true" shadowCol="112882" srcRow="3588" trgRow="2435" color="EX-dark-purple" />
    <link srcID="11884" trgID="12925" rel="rRr" directed="false" shadow="true" shadowCol="112883" srcRow="3588" trgRow="2443" color="EX-dark-red" />
    <link srcID="11884" trgID="13866" rel="rRr" directed="false" shadow="true" shadowCol="112884" srcRow="3588" trgRow="2451" color="EX-pale-green" />
    <link srcID="12328" trgID="11884" rel="rRr" directed="false" shadow="true" shadowCol="112885" srcRow="2452" trgRow="3588" color="EX-pale-blue" />
    <link srcID="10788" trgID="11884" rel="rRr" directed="false" shadow="true" shadowCol="112886" srcRow="2458" trgRow="3588" color="EX-dark-tan" />
    <link srcID="11884" trgID="11560" rel="rRr" directed="false" shadow="true" shadowCol="112887" srcRow="3588" trgRow="2459" color="EX-pale-blue-magenta" />
    <link srcID="12851" trgID="11884" rel="rRr" directed="false" shadow="true" shadowCol="112888" srcRow="2501" trgRow="3588" color="EX-pale-yellow orange" />
    <link srcID="13825" trgID="11884" rel="rRr" directed="false" shadow="true" shadowCol="112889" srcRow="2517" trgRow="3588" color="EX-medium-magenta" />
    <link srcID="12747" trgID="11884" rel="rRr" directed="false" shadow="true" shadowCol="112890" srcRow="2520" trgRow="3588" color="EX-pale-red" />
    <link srcID="11537" trgID="11884" rel="rRr" directed="false" shadow="true" shadowCol="112891" srcRow="2527" trgRow="3588" color="EX-pale-cyan" />
    <link srcID="11319" trgID="11884" rel="rRr" directed="false" shadow="true" shadowCol="112892" srcRow="2529" trgRow="3588" color="EX-pale-yellow-green" />
    <link srcID="11884" trgID="11241" rel="rRr" directed="false" shadow="true" shadowCol="112893" srcRow="3588" trgRow="2542" color="EX-pale-purple" />
    <link srcID="11884" trgID="12152" rel="rRr" directed="false" shadow="true" shadowCol="112894" srcRow="3588" trgRow="2543" color="EX-pale-magenta" />
    <link srcID="11884" trgID="13650" rel="rRr" directed="false" shadow="true" shadowCol="112895" srcRow="3588" trgRow="2552" color="EX-pale-red-orange" />
    <link srcID="12471" trgID="11884" rel="rRr" directed="false" shadow="true" shadowCol="112896" srcRow="2556" trgRow="3588" color="EX-blue" />
    <link srcID="12130" trgID="11884" rel="rRr" directed="false" shadow="true" shadowCol="112897" srcRow="2564" trgRow="3588" color="EX-orange" />
    <link srcID="11884" trgID="13215" rel="rRr" directed="false" shadow="true" shadowCol="112898" srcRow="3588" trgRow="2580" color="EX-dark-cyan" />
    <link srcID="11884" trgID="12181" rel="rRr" directed="false" shadow="true" shadowCol="112899" srcRow="3588" trgRow="2585" color="EX-red" />
    <link srcID="11884" trgID="13082" rel="rRr" directed="false" shadow="true" shadowCol="112900" srcRow="3588" trgRow="2649" color="EX-dark-orange" />
    <link srcID="11884" trgID="12976" rel="rRr" directed="false" shadow="true" shadowCol="112901" srcRow="3588" trgRow="2705" color="EX-dark-gray-purple" />
    <link srcID="11884" trgID="12486" rel="rRr" directed="false" shadow="true" shadowCol="112902" srcRow="3588" trgRow="2742" color="EX-cyan" />
    <link srcID="13535" trgID="11884" rel="rRr" directed="false" shadow="true" shadowCol="112903" srcRow="2893" trgRow="3588" color="EX-yellow-orange" />
    <link srcID="13673" trgID="11884" rel="rRr" directed="false" shadow="true" shadowCol="112904" srcRow="3354" trgRow="3588" color="EX-pure-blue" />
    <link srcID="11884" trgID="12270" rel="rRr" directed="false" shadow="true" shadowCol="112905" srcRow="3588" trgRow="3459" color="EX-dark-yellow-green" />
    <link srcID="10688" trgID="11884" rel="rRr" directed="false" shadow="true" shadowCol="112906" srcRow="3499" trgRow="3588" color="EX-dark-magenta" />
    <link srcID="10689" trgID="11884" rel="rRr" directed="false" shadow="true" shadowCol="112907" srcRow="3504" trgRow="3588" color="EX-dark-green" />
    <link srcID="13892" trgID="11884" rel="rRr" directed="false" shadow="true" shadowCol="112908" srcRow="3531" trgRow="3588" color="EX-blue-magenta" />
    <link srcID="11884" trgID="11893" rel="rRr" directed="false" shadow="true" shadowCol="112909" srcRow="3588" trgRow="3561" color="EX-yellow-green" />
    <link srcID="11884" trgID="11024" rel="rRr" directed="false" shadow="true" shadowCol="112910" srcRow="3588" trgRow="3563" color="EX-magenta" />
    <link srcID="11884" trgID="13183" rel="rRr" directed="false" shadow="true" shadowCol="112911" srcRow="3588" trgRow="3564" color="EX-green" />
    <link srcID="11884" trgID="11006" rel="rRr" directed="false" shadow="true" shadowCol="112912" srcRow="3588" trgRow="3566" color="EX-yellow" />
    <link srcID="11884" trgID="11020" rel="rRr" directed="false" shadow="false" column="62999" shadowCol="112913" srcRow="3588" trgRow="3614" color="EX-purple" />
    <link srcID="11017" trgID="11884" rel="rRr" directed="false" shadow="false" column="63000" shadowCol="112914" srcRow="3615" trgRow="3588" color="EX-dark-purple" />
    <link srcID="11884" trgID="13175" rel="rRr" directed="false" shadow="false" column="63001" shadowCol="112915" srcRow="3588" trgRow="3625" color="EX-dark-red" />
    <link srcID="11884" trgID="12223" rel="rRr" directed="false" shadow="false" column="63002" shadowCol="112916" srcRow="3588" trgRow="3631" color="EX-pale-green" />
    <link srcID="11884" trgID="10874" rel="rRr" directed="false" shadow="false" column="63003" shadowCol="112917" srcRow="3588" trgRow="3632" color="EX-pale-blue" />
    <link srcID="11884" trgID="13925" rel="rRr" directed="false" shadow="false" column="63004" shadowCol="112918" srcRow="3588" trgRow="3652" color="EX-dark-tan" />
    <link srcID="11884" trgID="11412" rel="rRr" directed="false" shadow="false" column="63005" shadowCol="112919" srcRow="3588" trgRow="3654" color="EX-pale-blue-magenta" />
    <link srcID="11884" trgID="12645" rel="rRr" directed="false" shadow="false" column="63006" shadowCol="112920" srcRow="3588" trgRow="3681" color="EX-pale-yellow orange" />
    <link srcID="11884" trgID="12897" rel="rRr" directed="false" shadow="false" column="63007" shadowCol="112921" srcRow="3588" trgRow="3682" color="EX-medium-magenta" />
    <link srcID="12492" trgID="11884" rel="rRr" directed="false" shadow="false" column="63008" shadowCol="112922" srcRow="3703" trgRow="3588" color="EX-pale-red" />
    <link srcID="11884" trgID="12877" rel="rRr" directed="false" shadow="false" column="63009" shadowCol="112923" srcRow="3588" trgRow="3713" color="EX-pale-cyan" />
    <link srcID="12406" trgID="11884" rel="rRr" directed="false" shadow="false" column="63010" shadowCol="112924" srcRow="3716" trgRow="3588" color="EX-pale-yellow-green" />
    <link srcID="11884" trgID="13233" rel="rRr" directed="false" shadow="false" column="63011" shadowCol="112925" srcRow="3588" trgRow="3718" color="EX-pale-purple" />
    <link srcID="11549" trgID="11884" rel="rRr" directed="false" shadow="false" column="63012" shadowCol="112926" srcRow="3726" trgRow="3588" color="EX-pale-magenta" />
    <link srcID="11884" trgID="11822" rel="rRr" directed="false" shadow="false" column="63013" shadowCol="112927" srcRow="3588" trgRow="3739" color="EX-pale-red-orange" />
    <link srcID="13935" trgID="11884" rel="rRr" directed="false" shadow="false" column="63014" shadowCol="112928" srcRow="3740" trgRow="3588" color="EX-blue" />
    <link srcID="11884" trgID="11088" rel="rRr" directed="false" shadow="false" column="63015" shadowCol="112929" srcRow="3588" trgRow="3746" color="EX-orange" />
    <link srcID="13902" trgID="11884" rel="rRr" directed="false" shadow="false" column="63016" shadowCol="112930" srcRow="3747" trgRow="3588" color="EX-dark-cyan" />
    <link srcID="11884" trgID="11865" rel="rRr" directed="false" shadow="false" column="63017" shadowCol="112931" srcRow="3588" trgRow="3755" color="EX-red" />
    <link srcID="12425" trgID="11884" rel="rRr" directed="false" shadow="false" column="63018" shadowCol="112932" srcRow="3759" trgRow="3588" color="EX-dark-orange" />
    <link srcID="10641" trgID="11884" rel="rRr" directed="false" shadow="false" column="63019" shadowCol="112933" srcRow="3760" trgRow="3588" color="EX-dark-gray-purple" />
    <link srcID="13158" trgID="11884" rel="rRr" directed="false" shadow="false" column="63020" shadowCol="112934" srcRow="3776" trgRow="3588" color="EX-cyan" />
    <link srcID="13180" trgID="11884" rel="rRr" directed="false" shadow="false" column="63021" shadowCol="112935" srcRow="3784" trgRow="3588" color="EX-yellow-orange" />
    <link srcID="11884" trgID="11829" rel="rRr" directed="false" shadow="false" column="63022" shadowCol="112936" srcRow="3588" trgRow="3799" color="EX-pure-blue" />
    <link srcID="12671" trgID="11884" rel="rRr" directed="false" shadow="false" column="63023" shadowCol="112937" srcRow="3811" trgRow="3588" color="EX-dark-yellow-green" />
    <link srcID="10758" trgID="11884" rel="rRr" directed="false" shadow="false" column="63024" shadowCol="112938" srcRow="3826" trgRow="3588" color="EX-dark-magenta" />
    <link srcID="11884" trgID="12967" rel="rRr" directed="false" shadow="false" column="63025" shadowCol="112939" srcRow="3588" trgRow="3861" color="EX-dark-green" />
    <link srcID="11884" trgID="12628" rel="rRr" directed="false" shadow="false" column="63026" shadowCol="112940" srcRow="3588" trgRow="3874" color="EX-blue-magenta" />
    <link srcID="11884" trgID="13694" rel="rRr" directed="false" shadow="false" column="63027" shadowCol="112941" srcRow="3588" trgRow="3882" color="EX-yellow-green" />
    <link srcID="11884" trgID="12780" rel="rRr" directed="false" shadow="false" column="63028" shadowCol="112942" srcRow="3588" trgRow="3885" color="EX-magenta" />
    <link srcID="11235" trgID="11884" rel="rRr" directed="false" shadow="false" column="63029" shadowCol="112943" srcRow="3890" trgRow="3588" color="EX-green" />
    <link srcID="11884" trgID="11788" rel="rRr" directed="false" shadow="false" column="63030" shadowCol="112944" srcRow="3588" trgRow="3938" color="EX-yellow" />
    <link srcID="11877" trgID="11884" rel="rRr" directed="false" shadow="false" column="63031" shadowCol="112945" srcRow="3942" trgRow="3588" color="EX-purple" />
    <link srcID="11884" trgID="11793" rel="rRr" directed="false" shadow="false" column="63032" shadowCol="112946" srcRow="3588" trgRow="3962" color="EX-dark-purple" />
    <link srcID="12772" trgID="11884" rel="rRr" directed="false" shadow="false" column="63033" shadowCol="112947" srcRow="3977" trgRow="3588" color="EX-dark-red" />
    <link srcID="11884" trgID="11121" rel="rRr" directed="false" shadow="false" column="63034" shadowCol="112948" srcRow="3588" trgRow="4066" color="EX-pale-green" />
    <link srcID="11884" trgID="11203" rel="rRr" directed="false" shadow="false" column="63035" shadowCol="112949" srcRow="3588" trgRow="4086" color="EX-pale-blue" />
    <link srcID="11884" trgID="11147" rel="rRr" directed="false" shadow="false" column="63036" shadowCol="112950" srcRow="3588" trgRow="4100" color="EX-dark-tan" />
    <link srcID="11884" trgID="13676" rel="rRr" directed="false" shadow="false" column="63037" shadowCol="112951" srcRow="3588" trgRow="4128" color="EX-pale-blue-magenta" />
    <link srcID="12831" trgID="11884" rel="rRr" directed="false" shadow="false" column="63038" shadowCol="112952" srcRow="4157" trgRow="3588" color="EX-pale-yellow orange" />
    <link srcID="11884" trgID="10804" rel="rRr" directed="false" shadow="false" column="63039" shadowCol="112953" srcRow="3588" trgRow="4164" color="EX-medium-magenta" />
    <link srcID="11884" trgID="12945" rel="rRr" directed="false" shadow="false" column="63040" shadowCol="112954" srcRow="3588" trgRow="4172" color="EX-pale-red" />
    <link srcID="11884" trgID="11845" rel="rRr" directed="false" shadow="false" column="63041" shadowCol="112955" srcRow="3588" trgRow="4176" color="EX-pale-cyan" />
    <link srcID="11884" trgID="13854" rel="rRr" directed="false" shadow="false" column="63042" shadowCol="112956" srcRow="3588" trgRow="4181" color="EX-pale-yellow-green" />
    <link srcID="11884" trgID="13168" rel="rRr" directed="false" shadow="false" column="63043" shadowCol="112957" srcRow="3588" trgRow="4206" color="EX-pale-purple" />
    <link srcID="10865" trgID="11884" rel="rRr" directed="false" shadow="false" column="63044" shadowCol="112958" srcRow="4214" trgRow="3588" color="EX-pale-magenta" />
    <link srcID="10985" trgID="11884" rel="rRr" directed="false" shadow="false" column="63045" shadowCol="112959" srcRow="4237" trgRow="3588" color="EX-pale-red-orange" />
    <link srcID="13850" trgID="11884" rel="rRr" directed="false" shadow="false" column="63046" shadowCol="112960" srcRow="4239" trgRow="3588" color="EX-blue" />
    <link srcID="11884" trgID="11356" rel="rRr" directed="false" shadow="false" column="63047" shadowCol="112961" srcRow="3588" trgRow="4240" color="EX-orange" />
    <link srcID="11884" trgID="13600" rel="rRr" directed="false" shadow="false" column="63048" shadowCol="112962" srcRow="3588" trgRow="4248" color="EX-dark-cyan" />
    <link srcID="11884" trgID="13586" rel="rRr" directed="false" shadow="false" column="63049" shadowCol="112963" srcRow="3588" trgRow="4257" color="EX-red" />
    <link srcID="10811" trgID="11884" rel="rRr" directed="false" shadow="false" column="63050" shadowCol="112964" srcRow="4262" trgRow="3588" color="EX-dark-orange" />
    <link srcID="13873" trgID="11884" rel="rRr" directed="false" shadow="false" column="63051" shadowCol="112965" srcRow="4263" trgRow="3588" color="EX-dark-gray-purple" />
    <link srcID="11884" trgID="13870" rel="rRr" directed="false" shadow="false" column="63052" shadowCol="112966" srcRow="3588" trgRow="4290" color="EX-cyan" />
    <link srcID="11884" trgID="12184" rel="rRr" directed="false" shadow="false" column="63053" shadowCol="112967" srcRow="3588" trgRow="4294" color="EX-yellow-orange" />
    <link srcID="11884" trgID="11350" rel="rRr" directed="false" shadow="false" column="63054" shadowCol="112968" srcRow="3588" trgRow="4316" color="EX-pure-blue" />
    <link srcID="12419" trgID="11884" rel="rRr" directed="false" shadow="false" column="63055" shadowCol="112969" srcRow="4318" trgRow="3588" color="EX-dark-yellow-green" />
    <link srcID="13945" trgID="11884" rel="rRr" directed="false" shadow="false" column="63056" shadowCol="112970" srcRow="4367" trgRow="3588" color="EX-dark-magenta" />
    <link srcID="10747" trgID="11884" rel="rRr" directed="false" shadow="false" column="63057" shadowCol="112971" srcRow="4375" trgRow="3588" color="EX-dark-green" />
    <link srcID="11884" trgID="12373" rel="rRr" directed="false" shadow="false" column="63058" shadowCol="112972" srcRow="3588" trgRow="4406" color="EX-blue-magenta" />
    <link srcID="13646" trgID="11884" rel="rRr" directed="false" shadow="false" column="63059" shadowCol="112973" srcRow="4421" trgRow="3588" color="EX-yellow-green" />
    <link srcID="11884" trgID="11682" rel="rRr" directed="false" shadow="false" column="63060" shadowCol="112974" srcRow="3588" trgRow="4427" color="EX-magenta" />
    <link srcID="12420" trgID="11884" rel="rRr" directed="false" shadow="false" column="63061" shadowCol="112975" srcRow="4444" trgRow="3588" color="EX-green" />
    <link srcID="11016" trgID="11884" rel="rRr" directed="false" shadow="false" column="63062" shadowCol="112976" srcRow="4453" trgRow="3588" color="EX-yellow" />
    <link srcID="11884" trgID="11198" rel="rRr" directed="false" shadow="false" column="63063" shadowCol="112977" srcRow="3588" trgRow="4477" color="EX-purple" />
    <link srcID="11884" trgID="11366" rel="rRr" directed="false" shadow="false" column="63064" shadowCol="112978" srcRow="3588" trgRow="4478" color="EX-dark-purple" />
    <link srcID="11884" trgID="13283" rel="rRr" directed="false" shadow="false" column="63065" shadowCol="112979" srcRow="3588" trgRow="4524" color="EX-dark-red" />
    <link srcID="12023" trgID="11884" rel="rRr" directed="false" shadow="false" column="63066" shadowCol="112980" srcRow="4528" trgRow="3588" color="EX-pale-green" />
    <link srcID="12573" trgID="11884" rel="rRr" directed="false" shadow="false" column="63067" shadowCol="112981" srcRow="4542" trgRow="3588" color="EX-pale-blue" />
    <link srcID="12808" trgID="11884" rel="rRr" directed="false" shadow="false" column="63068" shadowCol="112982" srcRow="4566" trgRow="3588" color="EX-dark-tan" />
    <link srcID="10854" trgID="11884" rel="rRr" directed="false" shadow="false" column="63069" shadowCol="112983" srcRow="4571" trgRow="3588" color="EX-pale-blue-magenta" />
    <link srcID="10936" trgID="11884" rel="rRr" directed="false" shadow="false" column="63070" shadowCol="112984" srcRow="4579" trgRow="3588" color="EX-pale-yellow orange" />
    <link srcID="10933" trgID="11884" rel="rRr" directed="false" shadow="false" column="63071" shadowCol="112985" srcRow="4592" trgRow="3588" color="EX-medium-magenta" />
    <link srcID="13896" trgID="11884" rel="rRr" directed="false" shadow="false" column="63072" shadowCol="112986" srcRow="4595" trgRow="3588" color="EX-pale-red" />
    <link srcID="11126" trgID="11884" rel="rRr" directed="false" shadow="false" column="63073" shadowCol="112987" srcRow="4603" trgRow="3588" color="EX-pale-cyan" />
    <link srcID="12122" trgID="11884" rel="rRr" directed="false" shadow="false" column="63074" shadowCol="112988" srcRow="4611" trgRow="3588" color="EX-pale-yellow-green" />
    <link srcID="10682" trgID="11884" rel="rRr" directed="false" shadow="false" column="63075" shadowCol="112989" srcRow="4655" trgRow="3588" color="EX-pale-purple" />
    <link srcID="11868" trgID="11884" rel="rRr" directed="false" shadow="false" column="63076" shadowCol="112990" srcRow="4673" trgRow="3588" color="EX-pale-magenta" />
    <link srcID="11884" trgID="10826" rel="rRr" directed="false" shadow="false" column="63077" shadowCol="112991" srcRow="3588" trgRow="4677" color="EX-pale-red-orange" />
    <link srcID="11884" trgID="13449" rel="rRr" directed="false" shadow="false" column="63078" shadowCol="112992" srcRow="3588" trgRow="4683" color="EX-blue" />
    <link srcID="11884" trgID="13818" rel="rRr" directed="false" shadow="false" column="63079" shadowCol="112993" srcRow="3588" trgRow="4696" color="EX-orange" />
    <link srcID="11539" trgID="11884" rel="rRr" directed="false" shadow="false" column="63080" shadowCol="112994" srcRow="4756" trgRow="3588" color="EX-dark-cyan" />
    <link srcID="11884" trgID="11792" rel="rRr" directed="false" shadow="false" column="63081" shadowCol="112995" srcRow="3588" trgRow="4771" color="EX-red" />
    <link srcID="11884" trgID="13862" rel="rRr" directed="false" shadow="false" column="63082" shadowCol="112996" srcRow="3588" trgRow="4781" color="EX-dark-orange" />
    <link srcID="11884" trgID="10800" rel="rRr" directed="false" shadow="false" column="63083" shadowCol="112997" srcRow="3588" trgRow="4790" color="EX-dark-gray-purple" />
    <link srcID="11884" trgID="10602" rel="rRr" directed="false" shadow="false" column="63084" shadowCol="112998" srcRow="3588" trgRow="4803" color="EX-cyan" />
    <link srcID="11143" trgID="11884" rel="rRr" directed="false" shadow="false" column="63085" shadowCol="112999" srcRow="4853" trgRow="3588" color="EX-yellow-orange" />
    <link srcID="11884" trgID="13831" rel="rRr" directed="false" shadow="false" column="63086" shadowCol="113000" srcRow="3588" trgRow="4858" color="EX-pure-blue" />
    <link srcID="11884" trgID="13052" rel="rRr" directed="false" shadow="false" column="63087" shadowCol="113001" srcRow="3588" trgRow="4872" color="EX-dark-yellow-green" />
    <link srcID="13906" trgID="11884" rel="rRr" directed="false" shadow="false" column="63088" shadowCol="113002" srcRow="4879" trgRow="3588" color="EX-dark-magenta" />
    <link srcID="12991" trgID="11884" rel="rRr" directed="false" shadow="false" column="63089" shadowCol="113003" srcRow="4888" trgRow="3588" color="EX-dark-green" />
    <link srcID="11884" trgID="13221" rel="rRr" directed="false" shadow="false" column="63090" shadowCol="113004" srcRow="3588" trgRow="4904" color="EX-blue-magenta" />
    <link srcID="11884" trgID="13889" rel="rRr" directed="false" shadow="false" column="63091" shadowCol="113005" srcRow="3588" trgRow="4908" color="EX-yellow-green" />
    <link srcID="11884" trgID="11553" rel="rRr" directed="false" shadow="false" column="63092" shadowCol="113006" srcRow="3588" trgRow="4915" color="EX-magenta" />
    <link srcID="13655" trgID="11884" rel="rRr" directed="false" shadow="false" column="63093" shadowCol="113007" srcRow="4922" trgRow="3588" color="EX-green" />
    <link srcID="11884" trgID="10846" rel="rRr" directed="false" shadow="false" column="63094" shadowCol="113008" srcRow="3588" trgRow="4932" color="EX-yellow" />
    <link srcID="10760" trgID="11884" rel="rRr" directed="false" shadow="false" column="63095" shadowCol="113009" srcRow="4955" trgRow="3588" color="EX-purple" />
    <link srcID="10934" trgID="11884" rel="rRr" directed="false" shadow="false" column="63096" shadowCol="113010" srcRow="4976" trgRow="3588" color="EX-dark-purple" />
    <link srcID="11965" trgID="11884" rel="rRr" directed="false" shadow="false" column="63097" shadowCol="113011" srcRow="5010" trgRow="3588" color="EX-dark-red" />
    <link srcID="11884" trgID="11400" rel="rRr" directed="false" shadow="false" column="63098" shadowCol="113012" srcRow="3588" trgRow="5023" color="EX-pale-green" />
    <link srcID="11884" trgID="12601" rel="rRr" directed="false" shadow="false" column="63099" shadowCol="113013" srcRow="3588" trgRow="5072" color="EX-pale-blue" />
    <link srcID="11289" trgID="11884" rel="rRr" directed="false" shadow="false" column="63100" shadowCol="113014" srcRow="5075" trgRow="3588" color="EX-dark-tan" />
    <link srcID="12661" trgID="11884" rel="rRr" directed="false" shadow="false" column="63101" shadowCol="113015" srcRow="5080" trgRow="3588" color="EX-pale-blue-magenta" />
    <link srcID="12445" trgID="11884" rel="rRr" directed="false" shadow="false" column="63102" shadowCol="113016" srcRow="5081" trgRow="3588" color="EX-pale-yellow orange" />
    <link srcID="11884" trgID="12129" rel="rRr" directed="false" shadow="false" column="63103" shadowCol="113017" srcRow="3588" trgRow="5099" color="EX-medium-magenta" />
    <link srcID="11884" trgID="12858" rel="rRr" directed="false" shadow="false" column="63104" shadowCol="113018" srcRow="3588" trgRow="5108" color="EX-pale-red" />
    <link srcID="11884" trgID="12616" rel="rRr" directed="false" shadow="false" column="63105" shadowCol="113019" srcRow="3588" trgRow="5132" color="EX-pale-cyan" />
    <link srcID="10925" trgID="11884" rel="rRr" directed="false" shadow="false" column="63106" shadowCol="113020" srcRow="5158" trgRow="3588" color="EX-pale-yellow-green" />
    <link srcID="11093" trgID="11884" rel="rRr" directed="false" shadow="false" column="63107" shadowCol="113021" srcRow="5174" trgRow="3588" color="EX-pale-purple" />
    <link srcID="11309" trgID="11884" rel="rRr" directed="false" shadow="false" column="63108" shadowCol="113022" srcRow="5250" trgRow="3588" color="EX-pale-magenta" />
    <link srcID="12364" trgID="11884" rel="rRr" directed="false" shadow="false" column="63109" shadowCol="113023" srcRow="5253" trgRow="3588" color="EX-pale-red-orange" />
    <link srcID="11884" trgID="13103" rel="rRr" directed="false" shadow="false" column="63110" shadowCol="113024" srcRow="3588" trgRow="5273" color="EX-blue" />
    <link srcID="11884" trgID="14020" rel="rRr" directed="false" shadow="false" column="63111" shadowCol="113025" srcRow="3588" trgRow="5281" color="EX-orange" />
    <link srcID="11884" trgID="11567" rel="rRr" directed="false" shadow="false" column="63112" shadowCol="113026" srcRow="3588" trgRow="5284" color="EX-dark-cyan" />
    <link srcID="13496" trgID="11884" rel="rRr" directed="false" shadow="false" column="63113" shadowCol="113027" srcRow="5286" trgRow="3588" color="EX-red" />
    <link srcID="11884" trgID="12296" rel="rRr" directed="false" shadow="false" column="63114" shadowCol="113028" srcRow="3588" trgRow="5310" color="EX-dark-orange" />
    <link srcID="11884" trgID="12440" rel="rRr" directed="false" shadow="false" column="63115" shadowCol="113029" srcRow="3588" trgRow="5352" color="EX-dark-gray-purple" />
    <link srcID="13200" trgID="11884" rel="rRr" directed="false" shadow="false" column="63116" shadowCol="113030" srcRow="5387" trgRow="3588" color="EX-cyan" />
    <link srcID="11884" trgID="12856" rel="rRr" directed="false" shadow="false" column="63117" shadowCol="113031" srcRow="3588" trgRow="5394" color="EX-yellow-orange" />
    <link srcID="11544" trgID="11884" rel="rRr" directed="false" shadow="false" column="63118" shadowCol="113032" srcRow="5425" trgRow="3588" color="EX-pure-blue" />
    <link srcID="11884" trgID="11758" rel="rRr" directed="false" shadow="false" column="63119" shadowCol="113033" srcRow="3588" trgRow="5454" color="EX-dark-yellow-green" />
    <link srcID="10928" trgID="11884" rel="rRr" directed="false" shadow="false" column="63120" shadowCol="113034" srcRow="5460" trgRow="3588" color="EX-dark-magenta" />
    <link srcID="11972" trgID="11884" rel="rRr" directed="false" shadow="false" column="63121" shadowCol="113035" srcRow="5462" trgRow="3588" color="EX-dark-green" />
    <link srcID="11884" trgID="13260" rel="rRr" directed="false" shadow="false" column="63122" shadowCol="113036" srcRow="3588" trgRow="5464" color="EX-blue-magenta" />
    <link srcID="12024" trgID="11884" rel="rRr" directed="false" shadow="false" column="63123" shadowCol="113037" srcRow="5470" trgRow="3588" color="EX-yellow-green" />
    <link srcID="11884" trgID="12172" rel="rRr" directed="false" shadow="false" column="63124" shadowCol="113038" srcRow="3588" trgRow="5496" color="EX-magenta" />
    <link srcID="12871" trgID="11884" rel="rRr" directed="false" shadow="false" column="63125" shadowCol="113039" srcRow="5500" trgRow="3588" color="EX-green" />
    <link srcID="11884" trgID="12614" rel="rRr" directed="false" shadow="false" column="63126" shadowCol="113040" srcRow="3588" trgRow="5503" color="EX-yellow" />
    <link srcID="11884" trgID="12308" rel="rRr" directed="false" shadow="false" column="63127" shadowCol="113041" srcRow="3588" trgRow="5534" color="EX-purple" />
    <link srcID="10882" trgID="11884" rel="rRr" directed="false" shadow="false" column="63128" shadowCol="113042" srcRow="5546" trgRow="3588" color="EX-dark-purple" />
    <link srcID="11884" trgID="11166" rel="rRr" directed="false" shadow="false" column="63129" shadowCol="113043" srcRow="3588" trgRow="5551" color="EX-dark-red" />
    <link srcID="11884" trgID="11095" rel="rRr" directed="false" shadow="false" column="63130" shadowCol="113044" srcRow="3588" trgRow="5553" color="EX-pale-green" />
    <link srcID="11884" trgID="11186" rel="rRr" directed="false" shadow="false" column="63131" shadowCol="113045" srcRow="3588" trgRow="5556" color="EX-pale-blue" />
    <link srcID="12824" trgID="11884" rel="rRr" directed="false" shadow="false" column="63132" shadowCol="113046" srcRow="5576" trgRow="3588" color="EX-dark-tan" />
    <link srcID="11884" trgID="10981" rel="rRr" directed="false" shadow="false" column="63133" shadowCol="113047" srcRow="3588" trgRow="5612" color="EX-pale-blue-magenta" />
    <link srcID="11884" trgID="12197" rel="rRr" directed="false" shadow="false" column="63134" shadowCol="113048" srcRow="3588" trgRow="5616" color="EX-pale-yellow orange" />
    <link srcID="13059" trgID="11884" rel="rRr" directed="false" shadow="false" column="63135" shadowCol="113049" srcRow="5618" trgRow="3588" color="EX-medium-magenta" />
    <link srcID="11884" trgID="11836" rel="rRr" directed="false" shadow="false" column="63136" shadowCol="113050" srcRow="3588" trgRow="5671" color="EX-pale-red" />
    <link srcID="11884" trgID="10589" rel="rRr" directed="false" shadow="false" column="63137" shadowCol="113051" srcRow="3588" trgRow="5680" color="EX-pale-cyan" />
    <link srcID="11884" trgID="11581" rel="rRr" directed="false" shadow="false" column="63138" shadowCol="113052" srcRow="3588" trgRow="5686" color="EX-pale-yellow-green" />
    <link srcID="11884" trgID="12166" rel="rRr" directed="false" shadow="false" column="63139" shadowCol="113053" srcRow="3588" trgRow="5703" color="EX-pale-purple" />
    <link srcID="11884" trgID="13147" rel="rRr" directed="false" shadow="false" column="63140" shadowCol="113054" srcRow="3588" trgRow="5713" color="EX-pale-magenta" />
    <link srcID="11884" trgID="13879" rel="rRr" directed="false" shadow="false" column="63141" shadowCol="113055" srcRow="3588" trgRow="5795" color="EX-pale-red-orange" />
    <link srcID="13647" trgID="11884" rel="rRr" directed="false" shadow="false" column="63142" shadowCol="113056" srcRow="5817" trgRow="3588" color="EX-blue" />
    <link srcID="11884" trgID="11298" rel="rRr" directed="false" shadow="false" column="63143" shadowCol="113057" srcRow="3588" trgRow="5818" color="EX-orange" />
    <link srcID="10734" trgID="11217" rel="rRr" directed="false" shadow="true" shadowCol="113058" srcRow="3589" trgRow="2425" color="EX-dark-cyan" />
    <link srcID="11036" trgID="10734" rel="rRr" directed="false" shadow="true" shadowCol="113059" srcRow="2441" trgRow="3589" color="EX-red" />
    <link srcID="10972" trgID="10734" rel="rRr" directed="false" shadow="true" shadowCol="113060" srcRow="2453" trgRow="3589" color="EX-dark-orange" />
    <link srcID="11265" trgID="10734" rel="rRr" directed="false" shadow="true" shadowCol="113061" srcRow="2486" trgRow="3589" color="EX-dark-gray-purple" />
    <link srcID="11928" trgID="10734" rel="rRr" directed="false" shadow="true" shadowCol="113062" srcRow="2503" trgRow="3589" color="EX-cyan" />
    <link srcID="13859" trgID="10734" rel="rRr" directed="false" shadow="true" shadowCol="113063" srcRow="2608" trgRow="3589" color="EX-yellow-orange" />
    <link srcID="10735" trgID="10734" rel="rRr" directed="false" shadow="true" shadowCol="113064" srcRow="3246" trgRow="3589" color="EX-pure-blue" />
    <link srcID="10734" trgID="10959" rel="rRr" directed="false" shadow="true" shadowCol="113065" srcRow="3589" trgRow="3497" color="EX-dark-yellow-green" />
    <link srcID="10688" trgID="10734" rel="rRr" directed="false" shadow="true" shadowCol="113066" srcRow="3499" trgRow="3589" color="EX-dark-magenta" />
    <link srcID="11367" trgID="10734" rel="rRr" directed="false" shadow="true" shadowCol="113067" srcRow="3505" trgRow="3589" color="EX-dark-green" />
    <link srcID="13198" trgID="10734" rel="rRr" directed="false" shadow="true" shadowCol="113068" srcRow="3507" trgRow="3589" color="EX-blue-magenta" />
    <link srcID="12552" trgID="10734" rel="rRr" directed="false" shadow="true" shadowCol="113069" srcRow="3508" trgRow="3589" color="EX-yellow-green" />
    <link srcID="10734" trgID="12765" rel="rRr" directed="false" shadow="true" shadowCol="113070" srcRow="3589" trgRow="3513" color="EX-magenta" />
    <link srcID="12251" trgID="10734" rel="rRr" directed="false" shadow="true" shadowCol="113071" srcRow="3526" trgRow="3589" color="EX-green" />
    <link srcID="10734" trgID="12295" rel="rRr" directed="false" shadow="true" shadowCol="113072" srcRow="3589" trgRow="3527" color="EX-yellow" />
    <link srcID="10986" trgID="10734" rel="rRr" directed="false" shadow="true" shadowCol="113073" srcRow="3530" trgRow="3589" color="EX-purple" />
    <link srcID="10734" trgID="11064" rel="rRr" directed="false" shadow="true" shadowCol="113074" srcRow="3589" trgRow="3532" color="EX-dark-purple" />
    <link srcID="10995" trgID="10734" rel="rRr" directed="false" shadow="true" shadowCol="113075" srcRow="3533" trgRow="3589" color="EX-dark-red" />
    <link srcID="11026" trgID="10734" rel="rRr" directed="false" shadow="true" shadowCol="113076" srcRow="3546" trgRow="3589" color="EX-pale-green" />
    <link srcID="12253" trgID="10734" rel="rRr" directed="false" shadow="true" shadowCol="113077" srcRow="3558" trgRow="3589" color="EX-pale-blue" />
    <link srcID="10734" trgID="13182" rel="rRr" directed="false" shadow="true" shadowCol="113078" srcRow="3589" trgRow="3559" color="EX-dark-tan" />
    <link srcID="10734" trgID="11893" rel="rRr" directed="false" shadow="true" shadowCol="113079" srcRow="3589" trgRow="3561" color="EX-pale-blue-magenta" />
    <link srcID="10734" trgID="13183" rel="rRr" directed="false" shadow="true" shadowCol="113080" srcRow="3589" trgRow="3564" color="EX-pale-yellow orange" />
    <link srcID="10955" trgID="10734" rel="rRr" directed="false" shadow="true" shadowCol="113081" srcRow="3585" trgRow="3589" color="EX-medium-magenta" />
    <link srcID="10734" trgID="10962" rel="rRr" directed="false" shadow="true" shadowCol="113082" srcRow="3589" trgRow="3587" color="EX-pale-red" />
    <link srcID="10734" trgID="13611" rel="rRr" directed="false" shadow="false" column="63144" shadowCol="113083" srcRow="3589" trgRow="3593" color="EX-pale-cyan" />
    <link srcID="10734" trgID="11384" rel="rRr" directed="false" shadow="false" column="63145" shadowCol="113084" srcRow="3589" trgRow="3594" color="EX-pale-yellow-green" />
    <link srcID="11035" trgID="10734" rel="rRr" directed="false" shadow="false" column="63146" shadowCol="113085" srcRow="3595" trgRow="3589" color="EX-pale-purple" />
    <link srcID="10734" trgID="11378" rel="rRr" directed="false" shadow="false" column="63147" shadowCol="113086" srcRow="3589" trgRow="3596" color="EX-pale-magenta" />
    <link srcID="10734" trgID="13623" rel="rRr" directed="false" shadow="false" column="63148" shadowCol="113087" srcRow="3589" trgRow="3597" color="EX-pale-red-orange" />
    <link srcID="11015" trgID="10734" rel="rRr" directed="false" shadow="false" column="63149" shadowCol="113088" srcRow="3598" trgRow="3589" color="EX-blue" />
    <link srcID="11882" trgID="10734" rel="rRr" directed="false" shadow="false" column="63150" shadowCol="113089" srcRow="3599" trgRow="3589" color="EX-orange" />
    <link srcID="11009" trgID="10734" rel="rRr" directed="false" shadow="false" column="63151" shadowCol="113090" srcRow="3600" trgRow="3589" color="EX-dark-cyan" />
    <link srcID="10734" trgID="11177" rel="rRr" directed="false" shadow="false" column="63152" shadowCol="113091" srcRow="3589" trgRow="3602" color="EX-red" />
    <link srcID="10734" trgID="13075" rel="rRr" directed="false" shadow="false" column="63153" shadowCol="113092" srcRow="3589" trgRow="3611" color="EX-dark-orange" />
    <link srcID="12470" trgID="10734" rel="rRr" directed="false" shadow="false" column="63154" shadowCol="113093" srcRow="3612" trgRow="3589" color="EX-dark-gray-purple" />
    <link srcID="10734" trgID="13175" rel="rRr" directed="false" shadow="false" column="63155" shadowCol="113094" srcRow="3589" trgRow="3625" color="EX-cyan" />
    <link srcID="10734" trgID="11372" rel="rRr" directed="false" shadow="false" column="63156" shadowCol="113095" srcRow="3589" trgRow="3628" color="EX-yellow-orange" />
    <link srcID="11912" trgID="10734" rel="rRr" directed="false" shadow="false" column="63157" shadowCol="113096" srcRow="3643" trgRow="3589" color="EX-pure-blue" />
    <link srcID="11013" trgID="10734" rel="rRr" directed="false" shadow="false" column="63158" shadowCol="113097" srcRow="3649" trgRow="3589" color="EX-dark-yellow-green" />
    <link srcID="10734" trgID="11365" rel="rRr" directed="false" shadow="false" column="63159" shadowCol="113098" srcRow="3589" trgRow="3676" color="EX-dark-magenta" />
    <link srcID="11631" trgID="10734" rel="rRr" directed="false" shadow="false" column="63160" shadowCol="113099" srcRow="3679" trgRow="3589" color="EX-dark-green" />
    <link srcID="13926" trgID="10734" rel="rRr" directed="false" shadow="false" column="63161" shadowCol="113100" srcRow="3680" trgRow="3589" color="EX-blue-magenta" />
    <link srcID="11950" trgID="10734" rel="rRr" directed="false" shadow="false" column="63162" shadowCol="113101" srcRow="3695" trgRow="3589" color="EX-yellow-green" />
    <link srcID="13691" trgID="10734" rel="rRr" directed="false" shadow="false" column="63163" shadowCol="113102" srcRow="3701" trgRow="3589" color="EX-magenta" />
    <link srcID="11052" trgID="10734" rel="rRr" directed="false" shadow="false" column="63164" shadowCol="113103" srcRow="3727" trgRow="3589" color="EX-green" />
    <link srcID="10734" trgID="13185" rel="rRr" directed="false" shadow="false" column="63165" shadowCol="113104" srcRow="3589" trgRow="3733" color="EX-yellow" />
    <link srcID="11802" trgID="10734" rel="rRr" directed="false" shadow="false" column="63166" shadowCol="113105" srcRow="3734" trgRow="3589" color="EX-purple" />
    <link srcID="10734" trgID="13853" rel="rRr" directed="false" shadow="false" column="63167" shadowCol="113106" srcRow="3589" trgRow="3736" color="EX-dark-purple" />
    <link srcID="12356" trgID="10734" rel="rRr" directed="false" shadow="false" column="63168" shadowCol="113107" srcRow="3749" trgRow="3589" color="EX-dark-red" />
    <link srcID="10734" trgID="11386" rel="rRr" directed="false" shadow="false" column="63169" shadowCol="113108" srcRow="3589" trgRow="3750" color="EX-pale-green" />
    <link srcID="10734" trgID="13936" rel="rRr" directed="false" shadow="false" column="63170" shadowCol="113109" srcRow="3589" trgRow="3773" color="EX-pale-blue" />
    <link srcID="13916" trgID="10734" rel="rRr" directed="false" shadow="false" column="63171" shadowCol="113110" srcRow="3788" trgRow="3589" color="EX-dark-tan" />
    <link srcID="13164" trgID="10734" rel="rRr" directed="false" shadow="false" column="63172" shadowCol="113111" srcRow="3791" trgRow="3589" color="EX-pale-blue-magenta" />
    <link srcID="11029" trgID="10734" rel="rRr" directed="false" shadow="false" column="63173" shadowCol="113112" srcRow="3795" trgRow="3589" color="EX-pale-yellow orange" />
    <link srcID="10734" trgID="11376" rel="rRr" directed="false" shadow="false" column="63174" shadowCol="113113" srcRow="3589" trgRow="3796" color="EX-medium-magenta" />
    <link srcID="12067" trgID="10734" rel="rRr" directed="false" shadow="false" column="63175" shadowCol="113114" srcRow="3797" trgRow="3589" color="EX-pale-red" />
    <link srcID="12582" trgID="10734" rel="rRr" directed="false" shadow="false" column="63176" shadowCol="113115" srcRow="3802" trgRow="3589" color="EX-pale-cyan" />
    <link srcID="10734" trgID="13012" rel="rRr" directed="false" shadow="false" column="63177" shadowCol="113116" srcRow="3589" trgRow="3810" color="EX-pale-yellow-green" />
    <link srcID="13949" trgID="10734" rel="rRr" directed="false" shadow="false" column="63178" shadowCol="113117" srcRow="3814" trgRow="3589" color="EX-pale-purple" />
    <link srcID="10734" trgID="11062" rel="rRr" directed="false" shadow="false" column="63179" shadowCol="113118" srcRow="3589" trgRow="3818" color="EX-pale-magenta" />
    <link srcID="11028" trgID="10734" rel="rRr" directed="false" shadow="false" column="63180" shadowCol="113119" srcRow="3821" trgRow="3589" color="EX-pale-red-orange" />
    <link srcID="11051" trgID="10734" rel="rRr" directed="false" shadow="false" column="63181" shadowCol="113120" srcRow="3822" trgRow="3589" color="EX-blue" />
    <link srcID="12819" trgID="10734" rel="rRr" directed="false" shadow="false" column="63182" shadowCol="113121" srcRow="3824" trgRow="3589" color="EX-orange" />
    <link srcID="11030" trgID="10734" rel="rRr" directed="false" shadow="false" column="63183" shadowCol="113122" srcRow="3825" trgRow="3589" color="EX-dark-cyan" />
    <link srcID="10734" trgID="11894" rel="rRr" directed="false" shadow="false" column="63184" shadowCol="113123" srcRow="3589" trgRow="3835" color="EX-red" />
    <link srcID="11054" trgID="10734" rel="rRr" directed="false" shadow="false" column="63185" shadowCol="113124" srcRow="3845" trgRow="3589" color="EX-dark-orange" />
    <link srcID="13415" trgID="10734" rel="rRr" directed="false" shadow="false" column="63186" shadowCol="113125" srcRow="3860" trgRow="3589" color="EX-dark-gray-purple" />
    <link srcID="10734" trgID="11383" rel="rRr" directed="false" shadow="false" column="63187" shadowCol="113126" srcRow="3589" trgRow="3863" color="EX-cyan" />
    <link srcID="12124" trgID="10734" rel="rRr" directed="false" shadow="false" column="63188" shadowCol="113127" srcRow="3870" trgRow="3589" color="EX-yellow-orange" />
    <link srcID="10991" trgID="10734" rel="rRr" directed="false" shadow="false" column="63189" shadowCol="113128" srcRow="3886" trgRow="3589" color="EX-pure-blue" />
    <link srcID="11301" trgID="10734" rel="rRr" directed="false" shadow="false" column="63190" shadowCol="113129" srcRow="3906" trgRow="3589" color="EX-dark-yellow-green" />
    <link srcID="10817" trgID="10734" rel="rRr" directed="false" shadow="false" column="63191" shadowCol="113130" srcRow="3910" trgRow="3589" color="EX-dark-magenta" />
    <link srcID="10734" trgID="13223" rel="rRr" directed="false" shadow="false" column="63192" shadowCol="113131" srcRow="3589" trgRow="3933" color="EX-dark-green" />
    <link srcID="13893" trgID="10734" rel="rRr" directed="false" shadow="false" column="63193" shadowCol="113132" srcRow="3944" trgRow="3589" color="EX-blue-magenta" />
    <link srcID="10734" trgID="11099" rel="rRr" directed="false" shadow="false" column="63194" shadowCol="113133" srcRow="3589" trgRow="3954" color="EX-yellow-green" />
    <link srcID="11066" trgID="10734" rel="rRr" directed="false" shadow="false" column="63195" shadowCol="113134" srcRow="3955" trgRow="3589" color="EX-magenta" />
    <link srcID="13848" trgID="10734" rel="rRr" directed="false" shadow="false" column="63196" shadowCol="113135" srcRow="3984" trgRow="3589" color="EX-green" />
    <link srcID="12773" trgID="10734" rel="rRr" directed="false" shadow="false" column="63197" shadowCol="113136" srcRow="3985" trgRow="3589" color="EX-yellow" />
    <link srcID="11003" trgID="10734" rel="rRr" directed="false" shadow="false" column="63198" shadowCol="113137" srcRow="3987" trgRow="3589" color="EX-purple" />
    <link srcID="10734" trgID="13872" rel="rRr" directed="false" shadow="false" column="63199" shadowCol="113138" srcRow="3589" trgRow="4015" color="EX-dark-purple" />
    <link srcID="10975" trgID="10734" rel="rRr" directed="false" shadow="false" column="63200" shadowCol="113139" srcRow="4028" trgRow="3589" color="EX-dark-red" />
    <link srcID="11012" trgID="10734" rel="rRr" directed="false" shadow="false" column="63201" shadowCol="113140" srcRow="4036" trgRow="3589" color="EX-pale-green" />
    <link srcID="10734" trgID="11411" rel="rRr" directed="false" shadow="false" column="63202" shadowCol="113141" srcRow="3589" trgRow="4039" color="EX-pale-blue" />
    <link srcID="10734" trgID="13350" rel="rRr" directed="false" shadow="false" column="63203" shadowCol="113142" srcRow="3589" trgRow="4045" color="EX-dark-tan" />
    <link srcID="10734" trgID="11083" rel="rRr" directed="false" shadow="false" column="63204" shadowCol="113143" srcRow="3589" trgRow="4055" color="EX-pale-blue-magenta" />
    <link srcID="10734" trgID="12728" rel="rRr" directed="false" shadow="false" column="63205" shadowCol="113144" srcRow="3589" trgRow="4061" color="EX-pale-yellow orange" />
    <link srcID="10734" trgID="13807" rel="rRr" directed="false" shadow="false" column="63206" shadowCol="113145" srcRow="3589" trgRow="4076" color="EX-medium-magenta" />
    <link srcID="10618" trgID="10734" rel="rRr" directed="false" shadow="false" column="63207" shadowCol="113146" srcRow="4099" trgRow="3589" color="EX-pale-red" />
    <link srcID="10734" trgID="10626" rel="rRr" directed="false" shadow="false" column="63208" shadowCol="113147" srcRow="3589" trgRow="4119" color="EX-pale-cyan" />
    <link srcID="11522" trgID="10734" rel="rRr" directed="false" shadow="false" column="63209" shadowCol="113148" srcRow="4134" trgRow="3589" color="EX-pale-yellow-green" />
    <link srcID="10734" trgID="12279" rel="rRr" directed="false" shadow="false" column="63210" shadowCol="113149" srcRow="3589" trgRow="4155" color="EX-pale-purple" />
    <link srcID="12831" trgID="10734" rel="rRr" directed="false" shadow="false" column="63211" shadowCol="113150" srcRow="4157" trgRow="3589" color="EX-pale-magenta" />
    <link srcID="10734" trgID="12945" rel="rRr" directed="false" shadow="false" column="63212" shadowCol="113151" srcRow="3589" trgRow="4172" color="EX-pale-red-orange" />
    <link srcID="10734" trgID="11228" rel="rRr" directed="false" shadow="false" column="63213" shadowCol="113152" srcRow="3589" trgRow="4210" color="EX-blue" />
    <link srcID="10974" trgID="10734" rel="rRr" directed="false" shadow="false" column="63214" shadowCol="113153" srcRow="4233" trgRow="3589" color="EX-orange" />
    <link srcID="13850" trgID="10734" rel="rRr" directed="false" shadow="false" column="63215" shadowCol="113154" srcRow="4239" trgRow="3589" color="EX-dark-cyan" />
    <link srcID="10734" trgID="11363" rel="rRr" directed="false" shadow="false" column="63216" shadowCol="113155" srcRow="3589" trgRow="4269" color="EX-red" />
    <link srcID="10734" trgID="13634" rel="rRr" directed="false" shadow="false" column="63217" shadowCol="113156" srcRow="3589" trgRow="4287" color="EX-dark-orange" />
    <link srcID="10734" trgID="13870" rel="rRr" directed="false" shadow="false" column="63218" shadowCol="113157" srcRow="3589" trgRow="4290" color="EX-dark-gray-purple" />
    <link srcID="13868" trgID="10734" rel="rRr" directed="false" shadow="false" column="63219" shadowCol="113158" srcRow="4291" trgRow="3589" color="EX-cyan" />
    <link srcID="10734" trgID="11889" rel="rRr" directed="false" shadow="false" column="63220" shadowCol="113159" srcRow="3589" trgRow="4292" color="EX-yellow-orange" />
    <link srcID="10734" trgID="12184" rel="rRr" directed="false" shadow="false" column="63221" shadowCol="113160" srcRow="3589" trgRow="4294" color="EX-pure-blue" />
    <link srcID="10734" trgID="10598" rel="rRr" directed="false" shadow="false" column="63222" shadowCol="113161" srcRow="3589" trgRow="4311" color="EX-dark-yellow-green" />
    <link srcID="12586" trgID="10734" rel="rRr" directed="false" shadow="false" column="63223" shadowCol="113162" srcRow="4312" trgRow="3589" color="EX-dark-magenta" />
    <link srcID="13189" trgID="10734" rel="rRr" directed="false" shadow="false" column="63224" shadowCol="113163" srcRow="4329" trgRow="3589" color="EX-dark-green" />
    <link srcID="10734" trgID="11885" rel="rRr" directed="false" shadow="false" column="63225" shadowCol="113164" srcRow="3589" trgRow="4340" color="EX-blue-magenta" />
    <link srcID="10734" trgID="13878" rel="rRr" directed="false" shadow="false" column="63226" shadowCol="113165" srcRow="3589" trgRow="4380" color="EX-yellow-green" />
    <link srcID="11263" trgID="10734" rel="rRr" directed="false" shadow="false" column="63227" shadowCol="113166" srcRow="4397" trgRow="3589" color="EX-magenta" />
    <link srcID="10734" trgID="11380" rel="rRr" directed="false" shadow="false" column="63228" shadowCol="113167" srcRow="3589" trgRow="4403" color="EX-green" />
    <link srcID="10983" trgID="10734" rel="rRr" directed="false" shadow="false" column="63229" shadowCol="113168" srcRow="4404" trgRow="3589" color="EX-yellow" />
    <link srcID="11049" trgID="10734" rel="rRr" directed="false" shadow="false" column="63230" shadowCol="113169" srcRow="4422" trgRow="3589" color="EX-purple" />
    <link srcID="10734" trgID="13874" rel="rRr" directed="false" shadow="false" column="63231" shadowCol="113170" srcRow="3589" trgRow="4446" color="EX-dark-purple" />
    <link srcID="13858" trgID="10734" rel="rRr" directed="false" shadow="false" column="63232" shadowCol="113171" srcRow="4451" trgRow="3589" color="EX-dark-red" />
    <link srcID="11016" trgID="10734" rel="rRr" directed="false" shadow="false" column="63233" shadowCol="113172" srcRow="4453" trgRow="3589" color="EX-pale-green" />
    <link srcID="10734" trgID="11366" rel="rRr" directed="false" shadow="false" column="63234" shadowCol="113173" srcRow="3589" trgRow="4478" color="EX-pale-blue" />
    <link srcID="11056" trgID="10734" rel="rRr" directed="false" shadow="false" column="63235" shadowCol="113174" srcRow="4498" trgRow="3589" color="EX-dark-tan" />
    <link srcID="10976" trgID="10734" rel="rRr" directed="false" shadow="false" column="63236" shadowCol="113175" srcRow="4499" trgRow="3589" color="EX-pale-blue-magenta" />
    <link srcID="10734" trgID="10982" rel="rRr" directed="false" shadow="false" column="63237" shadowCol="113176" srcRow="3589" trgRow="4500" color="EX-pale-yellow orange" />
    <link srcID="10734" trgID="12543" rel="rRr" directed="false" shadow="false" column="63238" shadowCol="113177" srcRow="3589" trgRow="4504" color="EX-medium-magenta" />
    <link srcID="11057" trgID="10734" rel="rRr" directed="false" shadow="false" column="63239" shadowCol="113178" srcRow="4507" trgRow="3589" color="EX-pale-red" />
    <link srcID="10734" trgID="13515" rel="rRr" directed="false" shadow="false" column="63240" shadowCol="113179" srcRow="3589" trgRow="4512" color="EX-pale-cyan" />
    <link srcID="10734" trgID="12926" rel="rRr" directed="false" shadow="false" column="63241" shadowCol="113180" srcRow="3589" trgRow="4515" color="EX-pale-yellow-green" />
    <link srcID="11649" trgID="10734" rel="rRr" directed="false" shadow="false" column="63242" shadowCol="113181" srcRow="4529" trgRow="3589" color="EX-pale-purple" />
    <link srcID="10988" trgID="10734" rel="rRr" directed="false" shadow="false" column="63243" shadowCol="113182" srcRow="4536" trgRow="3589" color="EX-pale-magenta" />
    <link srcID="11048" trgID="10734" rel="rRr" directed="false" shadow="false" column="63244" shadowCol="113183" srcRow="4537" trgRow="3589" color="EX-pale-red-orange" />
    <link srcID="10734" trgID="11079" rel="rRr" directed="false" shadow="false" column="63245" shadowCol="113184" srcRow="3589" trgRow="4538" color="EX-blue" />
    <link srcID="10734" trgID="11368" rel="rRr" directed="false" shadow="false" column="63246" shadowCol="113185" srcRow="3589" trgRow="4539" color="EX-orange" />
    <link srcID="10734" trgID="13426" rel="rRr" directed="false" shadow="false" column="63247" shadowCol="113186" srcRow="3589" trgRow="4553" color="EX-dark-cyan" />
    <link srcID="10734" trgID="11371" rel="rRr" directed="false" shadow="false" column="63248" shadowCol="113187" srcRow="3589" trgRow="4554" color="EX-red" />
    <link srcID="10734" trgID="11945" rel="rRr" directed="false" shadow="false" column="63249" shadowCol="113188" srcRow="3589" trgRow="4568" color="EX-dark-orange" />
    <link srcID="10971" trgID="10734" rel="rRr" directed="false" shadow="false" column="63250" shadowCol="113189" srcRow="4574" trgRow="3589" color="EX-dark-gray-purple" />
    <link srcID="11126" trgID="10734" rel="rRr" directed="false" shadow="false" column="63251" shadowCol="113190" srcRow="4603" trgRow="3589" color="EX-cyan" />
    <link srcID="12254" trgID="10734" rel="rRr" directed="false" shadow="false" column="63252" shadowCol="113191" srcRow="4613" trgRow="3589" color="EX-yellow-orange" />
    <link srcID="10734" trgID="11373" rel="rRr" directed="false" shadow="false" column="63253" shadowCol="113192" srcRow="3589" trgRow="4618" color="EX-pure-blue" />
    <link srcID="10917" trgID="10734" rel="rRr" directed="false" shadow="false" column="63254" shadowCol="113193" srcRow="4645" trgRow="3589" color="EX-dark-yellow-green" />
    <link srcID="10734" trgID="11364" rel="rRr" directed="false" shadow="false" column="63255" shadowCol="113194" srcRow="3589" trgRow="4676" color="EX-dark-magenta" />
    <link srcID="10734" trgID="11084" rel="rRr" directed="false" shadow="false" column="63256" shadowCol="113195" srcRow="3589" trgRow="4681" color="EX-dark-green" />
    <link srcID="13506" trgID="10734" rel="rRr" directed="false" shadow="false" column="63257" shadowCol="113196" srcRow="4770" trgRow="3589" color="EX-blue-magenta" />
    <link srcID="10734" trgID="12932" rel="rRr" directed="false" shadow="false" column="63258" shadowCol="113197" srcRow="3589" trgRow="4777" color="EX-yellow-green" />
    <link srcID="12045" trgID="10734" rel="rRr" directed="false" shadow="false" column="63259" shadowCol="113198" srcRow="4788" trgRow="3589" color="EX-magenta" />
    <link srcID="10734" trgID="11065" rel="rRr" directed="false" shadow="false" column="63260" shadowCol="113199" srcRow="3589" trgRow="4796" color="EX-green" />
    <link srcID="12013" trgID="10734" rel="rRr" directed="false" shadow="false" column="63261" shadowCol="113200" srcRow="4800" trgRow="3589" color="EX-yellow" />
    <link srcID="10734" trgID="11388" rel="rRr" directed="false" shadow="false" column="63262" shadowCol="113201" srcRow="3589" trgRow="4837" color="EX-purple" />
    <link srcID="10734" trgID="13881" rel="rRr" directed="false" shadow="false" column="63263" shadowCol="113202" srcRow="3589" trgRow="4859" color="EX-dark-purple" />
    <link srcID="10734" trgID="10850" rel="rRr" directed="false" shadow="false" column="63264" shadowCol="113203" srcRow="3589" trgRow="4866" color="EX-dark-red" />
    <link srcID="10843" trgID="10734" rel="rRr" directed="false" shadow="false" column="63265" shadowCol="113204" srcRow="4867" trgRow="3589" color="EX-pale-green" />
    <link srcID="13875" trgID="10734" rel="rRr" directed="false" shadow="false" column="63266" shadowCol="113205" srcRow="4876" trgRow="3589" color="EX-pale-blue" />
    <link srcID="10734" trgID="12612" rel="rRr" directed="false" shadow="false" column="63267" shadowCol="113206" srcRow="3589" trgRow="4884" color="EX-dark-tan" />
    <link srcID="10734" trgID="13221" rel="rRr" directed="false" shadow="false" column="63268" shadowCol="113207" srcRow="3589" trgRow="4904" color="EX-pale-blue-magenta" />
    <link srcID="10734" trgID="12278" rel="rRr" directed="false" shadow="false" column="63269" shadowCol="113208" srcRow="3589" trgRow="4909" color="EX-pale-yellow orange" />
    <link srcID="10734" trgID="12972" rel="rRr" directed="false" shadow="false" column="63270" shadowCol="113209" srcRow="3589" trgRow="4910" color="EX-medium-magenta" />
    <link srcID="10734" trgID="10952" rel="rRr" directed="false" shadow="false" column="63271" shadowCol="113210" srcRow="3589" trgRow="4942" color="EX-pale-red" />
    <link srcID="10734" trgID="11202" rel="rRr" directed="false" shadow="false" column="63272" shadowCol="113211" srcRow="3589" trgRow="4958" color="EX-pale-cyan" />
    <link srcID="13845" trgID="10734" rel="rRr" directed="false" shadow="false" column="63273" shadowCol="113212" srcRow="5012" trgRow="3589" color="EX-pale-yellow-green" />
    <link srcID="13860" trgID="10734" rel="rRr" directed="false" shadow="false" column="63274" shadowCol="113213" srcRow="5048" trgRow="3589" color="EX-pale-purple" />
    <link srcID="12661" trgID="10734" rel="rRr" directed="false" shadow="false" column="63275" shadowCol="113214" srcRow="5080" trgRow="3589" color="EX-pale-magenta" />
    <link srcID="10734" trgID="12920" rel="rRr" directed="false" shadow="false" column="63276" shadowCol="113215" srcRow="3589" trgRow="5083" color="EX-pale-red-orange" />
    <link srcID="10734" trgID="12652" rel="rRr" directed="false" shadow="false" column="63277" shadowCol="113216" srcRow="3589" trgRow="5095" color="EX-blue" />
    <link srcID="10734" trgID="13524" rel="rRr" directed="false" shadow="false" column="63278" shadowCol="113217" srcRow="3589" trgRow="5109" color="EX-orange" />
    <link srcID="13904" trgID="10734" rel="rRr" directed="false" shadow="false" column="63279" shadowCol="113218" srcRow="5169" trgRow="3589" color="EX-dark-cyan" />
    <link srcID="10734" trgID="10844" rel="rRr" directed="false" shadow="false" column="63280" shadowCol="113219" srcRow="3589" trgRow="5177" color="EX-red" />
    <link srcID="10734" trgID="13897" rel="rRr" directed="false" shadow="false" column="63281" shadowCol="113220" srcRow="3589" trgRow="5189" color="EX-dark-orange" />
    <link srcID="10734" trgID="10946" rel="rRr" directed="false" shadow="false" column="63282" shadowCol="113221" srcRow="3589" trgRow="5191" color="EX-dark-gray-purple" />
    <link srcID="10734" trgID="10601" rel="rRr" directed="false" shadow="false" column="63283" shadowCol="113222" srcRow="3589" trgRow="5193" color="EX-cyan" />
    <link srcID="10597" trgID="10734" rel="rRr" directed="false" shadow="false" column="63284" shadowCol="113223" srcRow="5194" trgRow="3589" color="EX-yellow-orange" />
    <link srcID="10734" trgID="10599" rel="rRr" directed="false" shadow="false" column="63285" shadowCol="113224" srcRow="3589" trgRow="5196" color="EX-pure-blue" />
    <link srcID="11975" trgID="10734" rel="rRr" directed="false" shadow="false" column="63286" shadowCol="113225" srcRow="5200" trgRow="3589" color="EX-dark-yellow-green" />
    <link srcID="10734" trgID="13880" rel="rRr" directed="false" shadow="false" column="63287" shadowCol="113226" srcRow="3589" trgRow="5238" color="EX-dark-magenta" />
    <link srcID="12454" trgID="10734" rel="rRr" directed="false" shadow="false" column="63288" shadowCol="113227" srcRow="5306" trgRow="3589" color="EX-dark-green" />
    <link srcID="10806" trgID="10734" rel="rRr" directed="false" shadow="false" column="63289" shadowCol="113228" srcRow="5309" trgRow="3589" color="EX-blue-magenta" />
    <link srcID="10734" trgID="11361" rel="rRr" directed="false" shadow="false" column="63290" shadowCol="113229" srcRow="3589" trgRow="5313" color="EX-yellow-green" />
    <link srcID="10734" trgID="11082" rel="rRr" directed="false" shadow="false" column="63291" shadowCol="113230" srcRow="3589" trgRow="5319" color="EX-magenta" />
    <link srcID="10996" trgID="10734" rel="rRr" directed="false" shadow="false" column="63292" shadowCol="113231" srcRow="5321" trgRow="3589" color="EX-green" />
    <link srcID="10994" trgID="10734" rel="rRr" directed="false" shadow="false" column="63293" shadowCol="113232" srcRow="5322" trgRow="3589" color="EX-yellow" />
    <link srcID="10734" trgID="11022" rel="rRr" directed="false" shadow="false" column="63294" shadowCol="113233" srcRow="3589" trgRow="5326" color="EX-purple" />
    <link srcID="11628" trgID="10734" rel="rRr" directed="false" shadow="false" column="63295" shadowCol="113234" srcRow="5341" trgRow="3589" color="EX-dark-purple" />
    <link srcID="10734" trgID="12514" rel="rRr" directed="false" shadow="false" column="63296" shadowCol="113235" srcRow="3589" trgRow="5370" color="EX-dark-red" />
    <link srcID="10734" trgID="13271" rel="rRr" directed="false" shadow="false" column="63297" shadowCol="113236" srcRow="3589" trgRow="5382" color="EX-pale-green" />
    <link srcID="11878" trgID="10734" rel="rRr" directed="false" shadow="false" column="63298" shadowCol="113237" srcRow="5443" trgRow="3589" color="EX-pale-blue" />
    <link srcID="13132" trgID="10734" rel="rRr" directed="false" shadow="false" column="63299" shadowCol="113238" srcRow="5575" trgRow="3589" color="EX-dark-tan" />
    <link srcID="10734" trgID="11382" rel="rRr" directed="false" shadow="false" column="63300" shadowCol="113239" srcRow="3589" trgRow="5641" color="EX-pale-blue-magenta" />
    <link srcID="10734" trgID="13692" rel="rRr" directed="false" shadow="false" column="63301" shadowCol="113240" srcRow="3589" trgRow="5642" color="EX-pale-yellow orange" />
    <link srcID="11092" trgID="10734" rel="rRr" directed="false" shadow="false" column="63302" shadowCol="113241" srcRow="5645" trgRow="3589" color="EX-medium-magenta" />
    <link srcID="10734" trgID="13250" rel="rRr" directed="false" shadow="false" column="63303" shadowCol="113242" srcRow="3589" trgRow="5740" color="EX-pale-red" />
    <link srcID="11031" trgID="10734" rel="rRr" directed="false" shadow="false" column="63304" shadowCol="113243" srcRow="5753" trgRow="3589" color="EX-pale-cyan" />
    <link srcID="13672" trgID="12718" rel="rRr" directed="false" shadow="true" shadowCol="113244" srcRow="2411" trgRow="3590" color="EX-pale-yellow-green" />
    <link srcID="13599" trgID="12718" rel="rRr" directed="false" shadow="true" shadowCol="113245" srcRow="2415" trgRow="3590" color="EX-pale-purple" />
    <link srcID="11609" trgID="12718" rel="rRr" directed="false" shadow="true" shadowCol="113246" srcRow="2417" trgRow="3590" color="EX-pale-magenta" />
    <link srcID="12388" trgID="12718" rel="rRr" directed="false" shadow="true" shadowCol="113247" srcRow="2420" trgRow="3590" color="EX-pale-red-orange" />
    <link srcID="13953" trgID="12718" rel="rRr" directed="false" shadow="true" shadowCol="113248" srcRow="2421" trgRow="3590" color="EX-blue" />
    <link srcID="12812" trgID="12718" rel="rRr" directed="false" shadow="true" shadowCol="113249" srcRow="2422" trgRow="3590" color="EX-orange" />
    <link srcID="12718" trgID="10771" rel="rRr" directed="false" shadow="true" shadowCol="113250" srcRow="3590" trgRow="2426" color="EX-dark-cyan" />
    <link srcID="12344" trgID="12718" rel="rRr" directed="false" shadow="true" shadowCol="113251" srcRow="2429" trgRow="3590" color="EX-red" />
    <link srcID="12596" trgID="12718" rel="rRr" directed="false" shadow="true" shadowCol="113252" srcRow="2431" trgRow="3590" color="EX-dark-orange" />
    <link srcID="12718" trgID="11839" rel="rRr" directed="false" shadow="true" shadowCol="113253" srcRow="3590" trgRow="2432" color="EX-dark-gray-purple" />
    <link srcID="11723" trgID="12718" rel="rRr" directed="false" shadow="true" shadowCol="113254" srcRow="2439" trgRow="3590" color="EX-cyan" />
    <link srcID="12718" trgID="12587" rel="rRr" directed="false" shadow="true" shadowCol="113255" srcRow="3590" trgRow="2450" color="EX-yellow-orange" />
    <link srcID="12718" trgID="13866" rel="rRr" directed="false" shadow="true" shadowCol="113256" srcRow="3590" trgRow="2451" color="EX-pure-blue" />
    <link srcID="10788" trgID="12718" rel="rRr" directed="false" shadow="true" shadowCol="113257" srcRow="2458" trgRow="3590" color="EX-dark-yellow-green" />
    <link srcID="10766" trgID="12718" rel="rRr" directed="false" shadow="true" shadowCol="113258" srcRow="2460" trgRow="3590" color="EX-dark-magenta" />
    <link srcID="12718" trgID="12329" rel="rRr" directed="false" shadow="true" shadowCol="113259" srcRow="3590" trgRow="2465" color="EX-dark-green" />
    <link srcID="13671" trgID="12718" rel="rRr" directed="false" shadow="true" shadowCol="113260" srcRow="2475" trgRow="3590" color="EX-blue-magenta" />
    <link srcID="12718" trgID="13668" rel="rRr" directed="false" shadow="true" shadowCol="113261" srcRow="3590" trgRow="2477" color="EX-yellow-green" />
    <link srcID="11917" trgID="12718" rel="rRr" directed="false" shadow="true" shadowCol="113262" srcRow="2497" trgRow="3590" color="EX-magenta" />
    <link srcID="10722" trgID="12718" rel="rRr" directed="false" shadow="true" shadowCol="113263" srcRow="2500" trgRow="3590" color="EX-green" />
    <link srcID="10705" trgID="12718" rel="rRr" directed="false" shadow="true" shadowCol="113264" srcRow="2507" trgRow="3590" color="EX-yellow" />
    <link srcID="12747" trgID="12718" rel="rRr" directed="false" shadow="true" shadowCol="113265" srcRow="2520" trgRow="3590" color="EX-purple" />
    <link srcID="11241" trgID="12718" rel="rRr" directed="false" shadow="true" shadowCol="113266" srcRow="2542" trgRow="3590" color="EX-dark-purple" />
    <link srcID="13657" trgID="12718" rel="rRr" directed="false" shadow="true" shadowCol="113267" srcRow="2559" trgRow="3590" color="EX-dark-red" />
    <link srcID="10775" trgID="12718" rel="rRr" directed="false" shadow="true" shadowCol="113268" srcRow="2563" trgRow="3590" color="EX-pale-green" />
    <link srcID="10803" trgID="12718" rel="rRr" directed="false" shadow="true" shadowCol="113269" srcRow="2565" trgRow="3590" color="EX-pale-blue" />
    <link srcID="11117" trgID="12718" rel="rRr" directed="false" shadow="true" shadowCol="113270" srcRow="2581" trgRow="3590" color="EX-dark-tan" />
    <link srcID="12400" trgID="12718" rel="rRr" directed="false" shadow="true" shadowCol="113271" srcRow="2612" trgRow="3590" color="EX-pale-blue-magenta" />
    <link srcID="13232" trgID="12718" rel="rRr" directed="false" shadow="true" shadowCol="113272" srcRow="2644" trgRow="3590" color="EX-pale-yellow orange" />
    <link srcID="12718" trgID="13871" rel="rRr" directed="false" shadow="true" shadowCol="113273" srcRow="3590" trgRow="2659" color="EX-medium-magenta" />
    <link srcID="12570" trgID="12718" rel="rRr" directed="false" shadow="true" shadowCol="113274" srcRow="2675" trgRow="3590" color="EX-pale-red" />
    <link srcID="13679" trgID="12718" rel="rRr" directed="false" shadow="true" shadowCol="113275" srcRow="2684" trgRow="3590" color="EX-pale-cyan" />
    <link srcID="12286" trgID="12718" rel="rRr" directed="false" shadow="true" shadowCol="113276" srcRow="2818" trgRow="3590" color="EX-pale-yellow-green" />
    <link srcID="12718" trgID="12739" rel="rRr" directed="false" shadow="true" shadowCol="113277" srcRow="3590" trgRow="3185" color="EX-pale-purple" />
    <link srcID="12718" trgID="13055" rel="rRr" directed="false" shadow="true" shadowCol="113278" srcRow="3590" trgRow="3187" color="EX-pale-magenta" />
    <link srcID="11680" trgID="12718" rel="rRr" directed="false" shadow="true" shadowCol="113279" srcRow="3315" trgRow="3590" color="EX-pale-red-orange" />
    <link srcID="10688" trgID="12718" rel="rRr" directed="false" shadow="true" shadowCol="113280" srcRow="3499" trgRow="3590" color="EX-blue" />
    <link srcID="10973" trgID="12718" rel="rRr" directed="false" shadow="true" shadowCol="113281" srcRow="3500" trgRow="3590" color="EX-orange" />
    <link srcID="12718" trgID="10969" rel="rRr" directed="false" shadow="true" shadowCol="113282" srcRow="3590" trgRow="3514" color="EX-dark-cyan" />
    <link srcID="11814" trgID="12718" rel="rRr" directed="false" shadow="true" shadowCol="113283" srcRow="3518" trgRow="3590" color="EX-red" />
    <link srcID="10684" trgID="12718" rel="rRr" directed="false" shadow="true" shadowCol="113284" srcRow="3521" trgRow="3590" color="EX-dark-orange" />
    <link srcID="12718" trgID="10659" rel="rRr" directed="false" shadow="true" shadowCol="113285" srcRow="3590" trgRow="3523" color="EX-dark-gray-purple" />
    <link srcID="12253" trgID="12718" rel="rRr" directed="false" shadow="true" shadowCol="113286" srcRow="3558" trgRow="3590" color="EX-cyan" />
    <link srcID="12718" trgID="13176" rel="rRr" directed="false" shadow="true" shadowCol="113287" srcRow="3590" trgRow="3562" color="EX-yellow-orange" />
    <link srcID="12718" trgID="11024" rel="rRr" directed="false" shadow="true" shadowCol="113288" srcRow="3590" trgRow="3563" color="EX-pure-blue" />
    <link srcID="13183" trgID="12718" rel="rRr" directed="false" shadow="true" shadowCol="113289" srcRow="3564" trgRow="3590" color="EX-dark-yellow-green" />
    <link srcID="11006" trgID="12718" rel="rRr" directed="false" shadow="true" shadowCol="113290" srcRow="3566" trgRow="3590" color="EX-dark-magenta" />
    <link srcID="13097" trgID="12718" rel="rRr" directed="false" shadow="true" shadowCol="113291" srcRow="3577" trgRow="3590" color="EX-dark-green" />
    <link srcID="12718" trgID="12249" rel="rRr" directed="false" shadow="true" shadowCol="113292" srcRow="3590" trgRow="3584" color="EX-blue-magenta" />
    <link srcID="10665" trgID="12718" rel="rRr" directed="false" shadow="false" column="63305" shadowCol="113293" srcRow="3591" trgRow="3590" color="EX-yellow-green" />
    <link srcID="10658" trgID="12718" rel="rRr" directed="false" shadow="false" column="63306" shadowCol="113294" srcRow="3605" trgRow="3590" color="EX-magenta" />
    <link srcID="13925" trgID="12718" rel="rRr" directed="false" shadow="false" column="63307" shadowCol="113295" srcRow="3652" trgRow="3590" color="EX-green" />
    <link srcID="11950" trgID="12718" rel="rRr" directed="false" shadow="false" column="63308" shadowCol="113296" srcRow="3695" trgRow="3590" color="EX-yellow" />
    <link srcID="13131" trgID="12718" rel="rRr" directed="false" shadow="false" column="63309" shadowCol="113297" srcRow="3702" trgRow="3590" color="EX-purple" />
    <link srcID="13910" trgID="12718" rel="rRr" directed="false" shadow="false" column="63310" shadowCol="113298" srcRow="3729" trgRow="3590" color="EX-dark-purple" />
    <link srcID="11802" trgID="12718" rel="rRr" directed="false" shadow="false" column="63311" shadowCol="113299" srcRow="3734" trgRow="3590" color="EX-dark-red" />
    <link srcID="11822" trgID="12718" rel="rRr" directed="false" shadow="false" column="63312" shadowCol="113300" srcRow="3739" trgRow="3590" color="EX-pale-green" />
    <link srcID="13935" trgID="12718" rel="rRr" directed="false" shadow="false" column="63313" shadowCol="113301" srcRow="3740" trgRow="3590" color="EX-pale-blue" />
    <link srcID="13451" trgID="12718" rel="rRr" directed="false" shadow="false" column="63314" shadowCol="113302" srcRow="3743" trgRow="3590" color="EX-dark-tan" />
    <link srcID="11829" trgID="12718" rel="rRr" directed="false" shadow="false" column="63315" shadowCol="113303" srcRow="3799" trgRow="3590" color="EX-pale-blue-magenta" />
    <link srcID="11994" trgID="12718" rel="rRr" directed="false" shadow="false" column="63316" shadowCol="113304" srcRow="3800" trgRow="3590" color="EX-pale-yellow orange" />
    <link srcID="10718" trgID="12718" rel="rRr" directed="false" shadow="false" column="63317" shadowCol="113305" srcRow="3879" trgRow="3590" color="EX-medium-magenta" />
    <link srcID="11235" trgID="12718" rel="rRr" directed="false" shadow="false" column="63318" shadowCol="113306" srcRow="3890" trgRow="3590" color="EX-pale-red" />
    <link srcID="13855" trgID="12718" rel="rRr" directed="false" shadow="false" column="63319" shadowCol="113307" srcRow="3901" trgRow="3590" color="EX-pale-cyan" />
    <link srcID="11335" trgID="12718" rel="rRr" directed="false" shadow="false" column="63320" shadowCol="113308" srcRow="3916" trgRow="3590" color="EX-pale-yellow-green" />
    <link srcID="13188" trgID="12718" rel="rRr" directed="false" shadow="false" column="63321" shadowCol="113309" srcRow="3926" trgRow="3590" color="EX-pale-purple" />
    <link srcID="13171" trgID="12718" rel="rRr" directed="false" shadow="false" column="63322" shadowCol="113310" srcRow="3956" trgRow="3590" color="EX-pale-magenta" />
    <link srcID="11644" trgID="12718" rel="rRr" directed="false" shadow="false" column="63323" shadowCol="113311" srcRow="3961" trgRow="3590" color="EX-pale-red-orange" />
    <link srcID="11179" trgID="12718" rel="rRr" directed="false" shadow="false" column="63324" shadowCol="113312" srcRow="3967" trgRow="3590" color="EX-blue" />
    <link srcID="13070" trgID="12718" rel="rRr" directed="false" shadow="false" column="63325" shadowCol="113313" srcRow="3971" trgRow="3590" color="EX-orange" />
    <link srcID="11998" trgID="12718" rel="rRr" directed="false" shadow="false" column="63326" shadowCol="113314" srcRow="3976" trgRow="3590" color="EX-dark-cyan" />
    <link srcID="12772" trgID="12718" rel="rRr" directed="false" shadow="false" column="63327" shadowCol="113315" srcRow="3977" trgRow="3590" color="EX-red" />
    <link srcID="12773" trgID="12718" rel="rRr" directed="false" shadow="false" column="63328" shadowCol="113316" srcRow="3985" trgRow="3590" color="EX-dark-orange" />
    <link srcID="13661" trgID="12718" rel="rRr" directed="false" shadow="false" column="63329" shadowCol="113317" srcRow="3992" trgRow="3590" color="EX-dark-gray-purple" />
    <link srcID="13101" trgID="12718" rel="rRr" directed="false" shadow="false" column="63330" shadowCol="113318" srcRow="4009" trgRow="3590" color="EX-cyan" />
    <link srcID="10744" trgID="12718" rel="rRr" directed="false" shadow="false" column="63331" shadowCol="113319" srcRow="4047" trgRow="3590" color="EX-yellow-orange" />
    <link srcID="12718" trgID="13663" rel="rRr" directed="false" shadow="false" column="63332" shadowCol="113320" srcRow="3590" trgRow="4080" color="EX-pure-blue" />
    <link srcID="11185" trgID="12718" rel="rRr" directed="false" shadow="false" column="63333" shadowCol="113321" srcRow="4111" trgRow="3590" color="EX-dark-yellow-green" />
    <link srcID="11613" trgID="12718" rel="rRr" directed="false" shadow="false" column="63334" shadowCol="113322" srcRow="4138" trgRow="3590" color="EX-dark-magenta" />
    <link srcID="11704" trgID="12718" rel="rRr" directed="false" shadow="false" column="63335" shadowCol="113323" srcRow="4182" trgRow="3590" color="EX-dark-green" />
    <link srcID="11641" trgID="12718" rel="rRr" directed="false" shadow="false" column="63336" shadowCol="113324" srcRow="4189" trgRow="3590" color="EX-blue-magenta" />
    <link srcID="13098" trgID="12718" rel="rRr" directed="false" shadow="false" column="63337" shadowCol="113325" srcRow="4218" trgRow="3590" color="EX-yellow-green" />
    <link srcID="12779" trgID="12718" rel="rRr" directed="false" shadow="false" column="63338" shadowCol="113326" srcRow="4232" trgRow="3590" color="EX-magenta" />
    <link srcID="12335" trgID="12718" rel="rRr" directed="false" shadow="false" column="63339" shadowCol="113327" srcRow="4243" trgRow="3590" color="EX-green" />
    <link srcID="12313" trgID="12718" rel="rRr" directed="false" shadow="false" column="63340" shadowCol="113328" srcRow="4244" trgRow="3590" color="EX-yellow" />
    <link srcID="12718" trgID="11805" rel="rRr" directed="false" shadow="false" column="63341" shadowCol="113329" srcRow="3590" trgRow="4279" color="EX-purple" />
    <link srcID="11406" trgID="12718" rel="rRr" directed="false" shadow="false" column="63342" shadowCol="113330" srcRow="4295" trgRow="3590" color="EX-dark-purple" />
    <link srcID="12038" trgID="12718" rel="rRr" directed="false" shadow="false" column="63343" shadowCol="113331" srcRow="4302" trgRow="3590" color="EX-dark-red" />
    <link srcID="12718" trgID="11350" rel="rRr" directed="false" shadow="false" column="63344" shadowCol="113332" srcRow="3590" trgRow="4316" color="EX-pale-green" />
    <link srcID="13605" trgID="12718" rel="rRr" directed="false" shadow="false" column="63345" shadowCol="113333" srcRow="4320" trgRow="3590" color="EX-pale-blue" />
    <link srcID="13339" trgID="12718" rel="rRr" directed="false" shadow="false" column="63346" shadowCol="113334" srcRow="4321" trgRow="3590" color="EX-dark-tan" />
    <link srcID="12718" trgID="12346" rel="rRr" directed="false" shadow="false" column="63347" shadowCol="113335" srcRow="3590" trgRow="4350" color="EX-pale-blue-magenta" />
    <link srcID="11880" trgID="12718" rel="rRr" directed="false" shadow="false" column="63348" shadowCol="113336" srcRow="4424" trgRow="3590" color="EX-pale-yellow orange" />
    <link srcID="12399" trgID="12718" rel="rRr" directed="false" shadow="false" column="63349" shadowCol="113337" srcRow="4475" trgRow="3590" color="EX-medium-magenta" />
    <link srcID="11198" trgID="12718" rel="rRr" directed="false" shadow="false" column="63350" shadowCol="113338" srcRow="4477" trgRow="3590" color="EX-pale-red" />
    <link srcID="12896" trgID="12718" rel="rRr" directed="false" shadow="false" column="63351" shadowCol="113339" srcRow="4513" trgRow="3590" color="EX-pale-cyan" />
    <link srcID="13162" trgID="12718" rel="rRr" directed="false" shadow="false" column="63352" shadowCol="113340" srcRow="4526" trgRow="3590" color="EX-pale-yellow-green" />
    <link srcID="12573" trgID="12718" rel="rRr" directed="false" shadow="false" column="63353" shadowCol="113341" srcRow="4542" trgRow="3590" color="EX-pale-purple" />
    <link srcID="12718" trgID="11223" rel="rRr" directed="false" shadow="false" column="63354" shadowCol="113342" srcRow="3590" trgRow="4563" color="EX-pale-magenta" />
    <link srcID="12939" trgID="12718" rel="rRr" directed="false" shadow="false" column="63355" shadowCol="113343" srcRow="4578" trgRow="3590" color="EX-pale-red-orange" />
    <link srcID="10933" trgID="12718" rel="rRr" directed="false" shadow="false" column="63356" shadowCol="113344" srcRow="4592" trgRow="3590" color="EX-blue" />
    <link srcID="11126" trgID="12718" rel="rRr" directed="false" shadow="false" column="63357" shadowCol="113345" srcRow="4603" trgRow="3590" color="EX-orange" />
    <link srcID="12122" trgID="12718" rel="rRr" directed="false" shadow="false" column="63358" shadowCol="113346" srcRow="4611" trgRow="3590" color="EX-dark-cyan" />
    <link srcID="11868" trgID="12718" rel="rRr" directed="false" shadow="false" column="63359" shadowCol="113347" srcRow="4673" trgRow="3590" color="EX-red" />
    <link srcID="12015" trgID="12718" rel="rRr" directed="false" shadow="false" column="63360" shadowCol="113348" srcRow="4688" trgRow="3590" color="EX-dark-orange" />
    <link srcID="12337" trgID="12718" rel="rRr" directed="false" shadow="false" column="63361" shadowCol="113349" srcRow="4720" trgRow="3590" color="EX-dark-gray-purple" />
    <link srcID="13598" trgID="12718" rel="rRr" directed="false" shadow="false" column="63362" shadowCol="113350" srcRow="4722" trgRow="3590" color="EX-cyan" />
    <link srcID="11816" trgID="12718" rel="rRr" directed="false" shadow="false" column="63363" shadowCol="113351" srcRow="4764" trgRow="3590" color="EX-yellow-orange" />
    <link srcID="10754" trgID="12718" rel="rRr" directed="false" shadow="false" column="63364" shadowCol="113352" srcRow="4776" trgRow="3590" color="EX-pure-blue" />
    <link srcID="11827" trgID="12718" rel="rRr" directed="false" shadow="false" column="63365" shadowCol="113353" srcRow="4792" trgRow="3590" color="EX-dark-yellow-green" />
    <link srcID="12718" trgID="10602" rel="rRr" directed="false" shadow="false" column="63366" shadowCol="113354" srcRow="3590" trgRow="4803" color="EX-dark-magenta" />
    <link srcID="11143" trgID="12718" rel="rRr" directed="false" shadow="false" column="63367" shadowCol="113355" srcRow="4853" trgRow="3590" color="EX-dark-green" />
    <link srcID="13349" trgID="12718" rel="rRr" directed="false" shadow="false" column="63368" shadowCol="113356" srcRow="4875" trgRow="3590" color="EX-blue-magenta" />
    <link srcID="13906" trgID="12718" rel="rRr" directed="false" shadow="false" column="63369" shadowCol="113357" srcRow="4879" trgRow="3590" color="EX-yellow-green" />
    <link srcID="13957" trgID="12718" rel="rRr" directed="false" shadow="false" column="63370" shadowCol="113358" srcRow="4894" trgRow="3590" color="EX-magenta" />
    <link srcID="13655" trgID="12718" rel="rRr" directed="false" shadow="false" column="63371" shadowCol="113359" srcRow="4922" trgRow="3590" color="EX-green" />
    <link srcID="10760" trgID="12718" rel="rRr" directed="false" shadow="false" column="63372" shadowCol="113360" srcRow="4955" trgRow="3590" color="EX-yellow" />
    <link srcID="12718" trgID="13393" rel="rRr" directed="false" shadow="false" column="63373" shadowCol="113361" srcRow="3590" trgRow="4981" color="EX-purple" />
    <link srcID="11639" trgID="12718" rel="rRr" directed="false" shadow="false" column="63374" shadowCol="113362" srcRow="5061" trgRow="3590" color="EX-dark-purple" />
    <link srcID="12718" trgID="12601" rel="rRr" directed="false" shadow="false" column="63375" shadowCol="113363" srcRow="3590" trgRow="5072" color="EX-dark-red" />
    <link srcID="11269" trgID="12718" rel="rRr" directed="false" shadow="false" column="63376" shadowCol="113364" srcRow="5073" trgRow="3590" color="EX-pale-green" />
    <link srcID="11338" trgID="12718" rel="rRr" directed="false" shadow="false" column="63377" shadowCol="113365" srcRow="5094" trgRow="3590" color="EX-pale-blue" />
    <link srcID="11053" trgID="12718" rel="rRr" directed="false" shadow="false" column="63378" shadowCol="113366" srcRow="5154" trgRow="3590" color="EX-dark-tan" />
    <link srcID="12718" trgID="12613" rel="rRr" directed="false" shadow="false" column="63379" shadowCol="113367" srcRow="3590" trgRow="5170" color="EX-pale-blue-magenta" />
    <link srcID="11093" trgID="12718" rel="rRr" directed="false" shadow="false" column="63380" shadowCol="113368" srcRow="5174" trgRow="3590" color="EX-pale-yellow orange" />
    <link srcID="10892" trgID="12718" rel="rRr" directed="false" shadow="false" column="63381" shadowCol="113369" srcRow="5175" trgRow="3590" color="EX-medium-magenta" />
    <link srcID="13766" trgID="12718" rel="rRr" directed="false" shadow="false" column="63382" shadowCol="113370" srcRow="5245" trgRow="3590" color="EX-pale-red" />
    <link srcID="12718" trgID="13103" rel="rRr" directed="false" shadow="false" column="63383" shadowCol="113371" srcRow="3590" trgRow="5273" color="EX-pale-cyan" />
    <link srcID="10823" trgID="12718" rel="rRr" directed="false" shadow="false" column="63384" shadowCol="113372" srcRow="5367" trgRow="3590" color="EX-pale-yellow-green" />
    <link srcID="10740" trgID="12718" rel="rRr" directed="false" shadow="false" column="63385" shadowCol="113373" srcRow="5379" trgRow="3590" color="EX-pale-purple" />
    <link srcID="12928" trgID="12718" rel="rRr" directed="false" shadow="false" column="63386" shadowCol="113374" srcRow="5384" trgRow="3590" color="EX-pale-magenta" />
    <link srcID="13200" trgID="12718" rel="rRr" directed="false" shadow="false" column="63387" shadowCol="113375" srcRow="5387" trgRow="3590" color="EX-pale-red-orange" />
    <link srcID="12811" trgID="12718" rel="rRr" directed="false" shadow="false" column="63388" shadowCol="113376" srcRow="5390" trgRow="3590" color="EX-blue" />
    <link srcID="12718" trgID="12410" rel="rRr" directed="false" shadow="false" column="63389" shadowCol="113377" srcRow="3590" trgRow="5399" color="EX-orange" />
    <link srcID="12718" trgID="13665" rel="rRr" directed="false" shadow="false" column="63390" shadowCol="113378" srcRow="3590" trgRow="5408" color="EX-dark-cyan" />
    <link srcID="12806" trgID="12718" rel="rRr" directed="false" shadow="false" column="63391" shadowCol="113379" srcRow="5429" trgRow="3590" color="EX-red" />
    <link srcID="12977" trgID="12718" rel="rRr" directed="false" shadow="false" column="63392" shadowCol="113380" srcRow="5453" trgRow="3590" color="EX-dark-orange" />
    <link srcID="12193" trgID="12718" rel="rRr" directed="false" shadow="false" column="63393" shadowCol="113381" srcRow="5455" trgRow="3590" color="EX-dark-gray-purple" />
    <link srcID="11972" trgID="12718" rel="rRr" directed="false" shadow="false" column="63394" shadowCol="113382" srcRow="5462" trgRow="3590" color="EX-cyan" />
    <link srcID="13260" trgID="12718" rel="rRr" directed="false" shadow="false" column="63395" shadowCol="113383" srcRow="5464" trgRow="3590" color="EX-yellow-orange" />
    <link srcID="13348" trgID="12718" rel="rRr" directed="false" shadow="false" column="63396" shadowCol="113384" srcRow="5482" trgRow="3590" color="EX-pure-blue" />
    <link srcID="12718" trgID="13782" rel="rRr" directed="false" shadow="false" column="63397" shadowCol="113385" srcRow="3590" trgRow="5486" color="EX-dark-yellow-green" />
    <link srcID="12718" trgID="12614" rel="rRr" directed="false" shadow="false" column="63398" shadowCol="113386" srcRow="3590" trgRow="5503" color="EX-dark-magenta" />
    <link srcID="13542" trgID="12718" rel="rRr" directed="false" shadow="false" column="63399" shadowCol="113387" srcRow="5527" trgRow="3590" color="EX-dark-green" />
    <link srcID="12718" trgID="11166" rel="rRr" directed="false" shadow="false" column="63400" shadowCol="113388" srcRow="3590" trgRow="5551" color="EX-blue-magenta" />
    <link srcID="11095" trgID="12718" rel="rRr" directed="false" shadow="false" column="63401" shadowCol="113389" srcRow="5553" trgRow="3590" color="EX-yellow-green" />
    <link srcID="12718" trgID="11186" rel="rRr" directed="false" shadow="false" column="63402" shadowCol="113390" srcRow="3590" trgRow="5556" color="EX-magenta" />
    <link srcID="12718" trgID="11132" rel="rRr" directed="false" shadow="false" column="63403" shadowCol="113391" srcRow="3590" trgRow="5559" color="EX-green" />
    <link srcID="12718" trgID="11169" rel="rRr" directed="false" shadow="false" column="63404" shadowCol="113392" srcRow="3590" trgRow="5564" color="EX-yellow" />
    <link srcID="11133" trgID="12718" rel="rRr" directed="false" shadow="false" column="63405" shadowCol="113393" srcRow="5599" trgRow="3590" color="EX-purple" />
    <link srcID="12718" trgID="12197" rel="rRr" directed="false" shadow="false" column="63406" shadowCol="113394" srcRow="3590" trgRow="5616" color="EX-dark-purple" />
    <link srcID="13059" trgID="12718" rel="rRr" directed="false" shadow="false" column="63407" shadowCol="113395" srcRow="5618" trgRow="3590" color="EX-dark-red" />
    <link srcID="12718" trgID="10640" rel="rRr" directed="false" shadow="false" column="63408" shadowCol="113396" srcRow="3590" trgRow="5644" color="EX-pale-green" />
    <link srcID="13364" trgID="12718" rel="rRr" directed="false" shadow="false" column="63409" shadowCol="113397" srcRow="5651" trgRow="3590" color="EX-pale-blue" />
    <link srcID="12836" trgID="12718" rel="rRr" directed="false" shadow="false" column="63410" shadowCol="113398" srcRow="5667" trgRow="3590" color="EX-dark-tan" />
    <link srcID="12082" trgID="12718" rel="rRr" directed="false" shadow="false" column="63411" shadowCol="113399" srcRow="5699" trgRow="3590" color="EX-pale-blue-magenta" />
    <link srcID="13147" trgID="12718" rel="rRr" directed="false" shadow="false" column="63412" shadowCol="113400" srcRow="5713" trgRow="3590" color="EX-pale-yellow orange" />
    <link srcID="12718" trgID="11988" rel="rRr" directed="false" shadow="false" column="63413" shadowCol="113401" srcRow="3590" trgRow="5714" color="EX-medium-magenta" />
    <link srcID="12718" trgID="13470" rel="rRr" directed="false" shadow="false" column="63414" shadowCol="113402" srcRow="3590" trgRow="5715" color="EX-pale-red" />
    <link srcID="12148" trgID="12718" rel="rRr" directed="false" shadow="false" column="63415" shadowCol="113403" srcRow="5725" trgRow="3590" color="EX-pale-cyan" />
    <link srcID="12160" trgID="12718" rel="rRr" directed="false" shadow="false" column="63416" shadowCol="113404" srcRow="5733" trgRow="3590" color="EX-pale-yellow-green" />
    <link srcID="12835" trgID="12718" rel="rRr" directed="false" shadow="false" column="63417" shadowCol="113405" srcRow="5754" trgRow="3590" color="EX-pale-purple" />
    <link srcID="10900" trgID="12718" rel="rRr" directed="false" shadow="false" column="63418" shadowCol="113406" srcRow="5757" trgRow="3590" color="EX-pale-magenta" />
    <link srcID="11129" trgID="12718" rel="rRr" directed="false" shadow="false" column="63419" shadowCol="113407" srcRow="5796" trgRow="3590" color="EX-pale-red-orange" />
    <link srcID="13647" trgID="12718" rel="rRr" directed="false" shadow="false" column="63420" shadowCol="113408" srcRow="5817" trgRow="3590" color="EX-blue" />
    <link srcID="12718" trgID="11298" rel="rRr" directed="false" shadow="false" column="63421" shadowCol="113409" srcRow="3590" trgRow="5818" color="EX-orange" />
    <link srcID="11820" trgID="12718" rel="rRr" directed="false" shadow="false" column="63422" shadowCol="113410" srcRow="5819" trgRow="3590" color="EX-dark-cyan" />
    <link srcID="10665" trgID="10810" rel="rRr" directed="false" shadow="true" shadowCol="113411" srcRow="3591" trgRow="2418" color="EX-red" />
    <link srcID="11723" trgID="10665" rel="rRr" directed="false" shadow="true" shadowCol="113412" srcRow="2439" trgRow="3591" color="EX-dark-orange" />
    <link srcID="10665" trgID="10813" rel="rRr" directed="false" shadow="true" shadowCol="113413" srcRow="3591" trgRow="2447" color="EX-dark-gray-purple" />
    <link srcID="10665" trgID="11922" rel="rRr" directed="false" shadow="true" shadowCol="113414" srcRow="3591" trgRow="2472" color="EX-cyan" />
    <link srcID="12290" trgID="10665" rel="rRr" directed="false" shadow="true" shadowCol="113415" srcRow="2483" trgRow="3591" color="EX-yellow-orange" />
    <link srcID="10665" trgID="11073" rel="rRr" directed="false" shadow="true" shadowCol="113416" srcRow="3591" trgRow="2489" color="EX-pure-blue" />
    <link srcID="10665" trgID="13978" rel="rRr" directed="false" shadow="true" shadowCol="113417" srcRow="3591" trgRow="2570" color="EX-dark-yellow-green" />
    <link srcID="10665" trgID="12397" rel="rRr" directed="false" shadow="true" shadowCol="113418" srcRow="3591" trgRow="2788" color="EX-dark-magenta" />
    <link srcID="10665" trgID="11515" rel="rRr" directed="false" shadow="true" shadowCol="113419" srcRow="3591" trgRow="2806" color="EX-dark-green" />
    <link srcID="10665" trgID="13213" rel="rRr" directed="false" shadow="true" shadowCol="113420" srcRow="3591" trgRow="2964" color="EX-blue-magenta" />
    <link srcID="10665" trgID="12118" rel="rRr" directed="false" shadow="true" shadowCol="113421" srcRow="3591" trgRow="2969" color="EX-yellow-green" />
    <link srcID="10665" trgID="10959" rel="rRr" directed="false" shadow="true" shadowCol="113422" srcRow="3591" trgRow="3497" color="EX-magenta" />
    <link srcID="10665" trgID="10688" rel="rRr" directed="false" shadow="true" shadowCol="113423" srcRow="3591" trgRow="3499" color="EX-green" />
    <link srcID="10973" trgID="10665" rel="rRr" directed="false" shadow="true" shadowCol="113424" srcRow="3500" trgRow="3591" color="EX-yellow" />
    <link srcID="12768" trgID="10665" rel="rRr" directed="false" shadow="true" shadowCol="113425" srcRow="3502" trgRow="3591" color="EX-purple" />
    <link srcID="10665" trgID="11034" rel="rRr" directed="false" shadow="true" shadowCol="113426" srcRow="3591" trgRow="3503" color="EX-dark-purple" />
    <link srcID="13198" trgID="10665" rel="rRr" directed="false" shadow="true" shadowCol="113427" srcRow="3507" trgRow="3591" color="EX-dark-red" />
    <link srcID="10665" trgID="12765" rel="rRr" directed="false" shadow="true" shadowCol="113428" srcRow="3591" trgRow="3513" color="EX-pale-green" />
    <link srcID="11687" trgID="10665" rel="rRr" directed="false" shadow="true" shadowCol="113429" srcRow="3519" trgRow="3591" color="EX-pale-blue" />
    <link srcID="10665" trgID="10684" rel="rRr" directed="false" shadow="true" shadowCol="113430" srcRow="3591" trgRow="3521" color="EX-dark-tan" />
    <link srcID="11001" trgID="10665" rel="rRr" directed="false" shadow="true" shadowCol="113431" srcRow="3522" trgRow="3591" color="EX-pale-blue-magenta" />
    <link srcID="10665" trgID="14040" rel="rRr" directed="false" shadow="true" shadowCol="113432" srcRow="3591" trgRow="3524" color="EX-pale-yellow orange" />
    <link srcID="10665" trgID="10830" rel="rRr" directed="false" shadow="true" shadowCol="113433" srcRow="3591" trgRow="3553" color="EX-medium-magenta" />
    <link srcID="10665" trgID="12637" rel="rRr" directed="false" shadow="true" shadowCol="113434" srcRow="3591" trgRow="3581" color="EX-pale-red" />
    <link srcID="10665" trgID="12718" rel="rRr" directed="false" shadow="true" shadowCol="113435" srcRow="3591" trgRow="3590" color="EX-pale-cyan" />
    <link srcID="10665" trgID="10658" rel="rRr" directed="false" shadow="false" column="63423" shadowCol="113436" srcRow="3591" trgRow="3605" color="EX-pale-yellow-green" />
    <link srcID="10665" trgID="13075" rel="rRr" directed="false" shadow="false" column="63424" shadowCol="113437" srcRow="3591" trgRow="3611" color="EX-pale-purple" />
    <link srcID="10665" trgID="13175" rel="rRr" directed="false" shadow="false" column="63425" shadowCol="113438" srcRow="3591" trgRow="3625" color="EX-pale-magenta" />
    <link srcID="10665" trgID="11912" rel="rRr" directed="false" shadow="false" column="63426" shadowCol="113439" srcRow="3591" trgRow="3643" color="EX-pale-red-orange" />
    <link srcID="10665" trgID="10630" rel="rRr" directed="false" shadow="false" column="63427" shadowCol="113440" srcRow="3591" trgRow="3661" color="EX-blue" />
    <link srcID="10665" trgID="13090" rel="rRr" directed="false" shadow="false" column="63428" shadowCol="113441" srcRow="3591" trgRow="3673" color="EX-orange" />
    <link srcID="10665" trgID="13321" rel="rRr" directed="false" shadow="false" column="63429" shadowCol="113442" srcRow="3591" trgRow="3687" color="EX-dark-cyan" />
    <link srcID="10665" trgID="13131" rel="rRr" directed="false" shadow="false" column="63430" shadowCol="113443" srcRow="3591" trgRow="3702" color="EX-red" />
    <link srcID="10665" trgID="13185" rel="rRr" directed="false" shadow="false" column="63431" shadowCol="113444" srcRow="3591" trgRow="3733" color="EX-dark-orange" />
    <link srcID="10665" trgID="13797" rel="rRr" directed="false" shadow="false" column="63432" shadowCol="113445" srcRow="3591" trgRow="3751" color="EX-dark-gray-purple" />
    <link srcID="10665" trgID="11826" rel="rRr" directed="false" shadow="false" column="63433" shadowCol="113446" srcRow="3591" trgRow="3753" color="EX-cyan" />
    <link srcID="10665" trgID="11033" rel="rRr" directed="false" shadow="false" column="63434" shadowCol="113447" srcRow="3591" trgRow="3756" color="EX-yellow-orange" />
    <link srcID="10665" trgID="10641" rel="rRr" directed="false" shadow="false" column="63435" shadowCol="113448" srcRow="3591" trgRow="3760" color="EX-pure-blue" />
    <link srcID="10665" trgID="11376" rel="rRr" directed="false" shadow="false" column="63436" shadowCol="113449" srcRow="3591" trgRow="3796" color="EX-dark-yellow-green" />
    <link srcID="10665" trgID="13949" rel="rRr" directed="false" shadow="false" column="63437" shadowCol="113450" srcRow="3591" trgRow="3814" color="EX-dark-magenta" />
    <link srcID="13810" trgID="10665" rel="rRr" directed="false" shadow="false" column="63438" shadowCol="113451" srcRow="3817" trgRow="3591" color="EX-dark-green" />
    <link srcID="10758" trgID="10665" rel="rRr" directed="false" shadow="false" column="63439" shadowCol="113452" srcRow="3826" trgRow="3591" color="EX-blue-magenta" />
    <link srcID="13129" trgID="10665" rel="rRr" directed="false" shadow="false" column="63440" shadowCol="113453" srcRow="3851" trgRow="3591" color="EX-yellow-green" />
    <link srcID="10665" trgID="11772" rel="rRr" directed="false" shadow="false" column="63441" shadowCol="113454" srcRow="3591" trgRow="3868" color="EX-magenta" />
    <link srcID="10665" trgID="12433" rel="rRr" directed="false" shadow="false" column="63442" shadowCol="113455" srcRow="3591" trgRow="3871" color="EX-green" />
    <link srcID="10665" trgID="13629" rel="rRr" directed="false" shadow="false" column="63443" shadowCol="113456" srcRow="3591" trgRow="3897" color="EX-yellow" />
    <link srcID="10665" trgID="10838" rel="rRr" directed="false" shadow="false" column="63444" shadowCol="113457" srcRow="3591" trgRow="3937" color="EX-purple" />
    <link srcID="10665" trgID="10812" rel="rRr" directed="false" shadow="false" column="63445" shadowCol="113458" srcRow="3591" trgRow="3941" color="EX-dark-purple" />
    <link srcID="11877" trgID="10665" rel="rRr" directed="false" shadow="false" column="63446" shadowCol="113459" srcRow="3942" trgRow="3591" color="EX-dark-red" />
    <link srcID="10665" trgID="11066" rel="rRr" directed="false" shadow="false" column="63447" shadowCol="113460" srcRow="3591" trgRow="3955" color="EX-pale-green" />
    <link srcID="13532" trgID="10665" rel="rRr" directed="false" shadow="false" column="63448" shadowCol="113461" srcRow="3983" trgRow="3591" color="EX-pale-blue" />
    <link srcID="10665" trgID="11841" rel="rRr" directed="false" shadow="false" column="63449" shadowCol="113462" srcRow="3591" trgRow="4001" color="EX-dark-tan" />
    <link srcID="10665" trgID="13872" rel="rRr" directed="false" shadow="false" column="63450" shadowCol="113463" srcRow="3591" trgRow="4015" color="EX-pale-blue-magenta" />
    <link srcID="10744" trgID="10665" rel="rRr" directed="false" shadow="false" column="63451" shadowCol="113464" srcRow="4047" trgRow="3591" color="EX-pale-yellow orange" />
    <link srcID="10665" trgID="13446" rel="rRr" directed="false" shadow="false" column="63452" shadowCol="113465" srcRow="3591" trgRow="4064" color="EX-medium-magenta" />
    <link srcID="10665" trgID="11121" rel="rRr" directed="false" shadow="false" column="63453" shadowCol="113466" srcRow="3591" trgRow="4066" color="EX-pale-red" />
    <link srcID="10805" trgID="10665" rel="rRr" directed="false" shadow="false" column="63454" shadowCol="113467" srcRow="4079" trgRow="3591" color="EX-pale-cyan" />
    <link srcID="13209" trgID="10665" rel="rRr" directed="false" shadow="false" column="63455" shadowCol="113468" srcRow="4113" trgRow="3591" color="EX-pale-yellow-green" />
    <link srcID="10665" trgID="11522" rel="rRr" directed="false" shadow="false" column="63456" shadowCol="113469" srcRow="3591" trgRow="4134" color="EX-pale-purple" />
    <link srcID="10665" trgID="11221" rel="rRr" directed="false" shadow="false" column="63457" shadowCol="113470" srcRow="3591" trgRow="4148" color="EX-pale-magenta" />
    <link srcID="11661" trgID="10665" rel="rRr" directed="false" shadow="false" column="63458" shadowCol="113471" srcRow="4156" trgRow="3591" color="EX-pale-red-orange" />
    <link srcID="13335" trgID="10665" rel="rRr" directed="false" shadow="false" column="63459" shadowCol="113472" srcRow="4162" trgRow="3591" color="EX-blue" />
    <link srcID="10665" trgID="11860" rel="rRr" directed="false" shadow="false" column="63460" shadowCol="113473" srcRow="3591" trgRow="4192" color="EX-orange" />
    <link srcID="11832" trgID="10665" rel="rRr" directed="false" shadow="false" column="63461" shadowCol="113474" srcRow="4258" trgRow="3591" color="EX-dark-cyan" />
    <link srcID="10665" trgID="13027" rel="rRr" directed="false" shadow="false" column="63462" shadowCol="113475" srcRow="3591" trgRow="4259" color="EX-red" />
    <link srcID="10665" trgID="11869" rel="rRr" directed="false" shadow="false" column="63463" shadowCol="113476" srcRow="3591" trgRow="4271" color="EX-dark-orange" />
    <link srcID="10665" trgID="10604" rel="rRr" directed="false" shadow="false" column="63464" shadowCol="113477" srcRow="3591" trgRow="4273" color="EX-dark-gray-purple" />
    <link srcID="10665" trgID="11158" rel="rRr" directed="false" shadow="false" column="63465" shadowCol="113478" srcRow="3591" trgRow="4289" color="EX-cyan" />
    <link srcID="12243" trgID="10665" rel="rRr" directed="false" shadow="false" column="63466" shadowCol="113479" srcRow="4345" trgRow="3591" color="EX-yellow-orange" />
    <link srcID="10665" trgID="11419" rel="rRr" directed="false" shadow="false" column="63467" shadowCol="113480" srcRow="3591" trgRow="4351" color="EX-pure-blue" />
    <link srcID="10665" trgID="12730" rel="rRr" directed="false" shadow="false" column="63468" shadowCol="113481" srcRow="3591" trgRow="4361" color="EX-dark-yellow-green" />
    <link srcID="12402" trgID="10665" rel="rRr" directed="false" shadow="false" column="63469" shadowCol="113482" srcRow="4398" trgRow="3591" color="EX-dark-magenta" />
    <link srcID="10665" trgID="13699" rel="rRr" directed="false" shadow="false" column="63470" shadowCol="113483" srcRow="3591" trgRow="4407" color="EX-dark-green" />
    <link srcID="10665" trgID="13214" rel="rRr" directed="false" shadow="false" column="63471" shadowCol="113484" srcRow="3591" trgRow="4440" color="EX-blue-magenta" />
    <link srcID="10665" trgID="13289" rel="rRr" directed="false" shadow="false" column="63472" shadowCol="113485" srcRow="3591" trgRow="4497" color="EX-yellow-green" />
    <link srcID="10665" trgID="10762" rel="rRr" directed="false" shadow="false" column="63473" shadowCol="113486" srcRow="3591" trgRow="4508" color="EX-magenta" />
    <link srcID="10665" trgID="10958" rel="rRr" directed="false" shadow="false" column="63474" shadowCol="113487" srcRow="3591" trgRow="4510" color="EX-green" />
    <link srcID="10665" trgID="13780" rel="rRr" directed="false" shadow="false" column="63475" shadowCol="113488" srcRow="3591" trgRow="4514" color="EX-yellow" />
    <link srcID="10665" trgID="12926" rel="rRr" directed="false" shadow="false" column="63476" shadowCol="113489" srcRow="3591" trgRow="4515" color="EX-purple" />
    <link srcID="10665" trgID="13216" rel="rRr" directed="false" shadow="false" column="63477" shadowCol="113490" srcRow="3591" trgRow="4525" color="EX-dark-purple" />
    <link srcID="10665" trgID="13162" rel="rRr" directed="false" shadow="false" column="63478" shadowCol="113491" srcRow="3591" trgRow="4526" color="EX-dark-red" />
    <link srcID="10665" trgID="10666" rel="rRr" directed="false" shadow="false" column="63479" shadowCol="113492" srcRow="3591" trgRow="4540" color="EX-pale-green" />
    <link srcID="10665" trgID="12415" rel="rRr" directed="false" shadow="false" column="63480" shadowCol="113493" srcRow="3591" trgRow="4547" color="EX-pale-blue" />
    <link srcID="10665" trgID="11371" rel="rRr" directed="false" shadow="false" column="63481" shadowCol="113494" srcRow="3591" trgRow="4554" color="EX-dark-tan" />
    <link srcID="10665" trgID="13643" rel="rRr" directed="false" shadow="false" column="63482" shadowCol="113495" srcRow="3591" trgRow="4559" color="EX-pale-blue-magenta" />
    <link srcID="10854" trgID="10665" rel="rRr" directed="false" shadow="false" column="63483" shadowCol="113496" srcRow="4571" trgRow="3591" color="EX-pale-yellow orange" />
    <link srcID="10665" trgID="13435" rel="rRr" directed="false" shadow="false" column="63484" shadowCol="113497" srcRow="3591" trgRow="4576" color="EX-medium-magenta" />
    <link srcID="10665" trgID="13981" rel="rRr" directed="false" shadow="false" column="63485" shadowCol="113498" srcRow="3591" trgRow="4653" color="EX-pale-red" />
    <link srcID="10665" trgID="11931" rel="rRr" directed="false" shadow="false" column="63486" shadowCol="113499" srcRow="3591" trgRow="4661" color="EX-pale-cyan" />
    <link srcID="10665" trgID="12405" rel="rRr" directed="false" shadow="false" column="63487" shadowCol="113500" srcRow="3591" trgRow="4674" color="EX-pale-yellow-green" />
    <link srcID="10665" trgID="10848" rel="rRr" directed="false" shadow="false" column="63488" shadowCol="113501" srcRow="3591" trgRow="4687" color="EX-pale-purple" />
    <link srcID="10665" trgID="13915" rel="rRr" directed="false" shadow="false" column="63489" shadowCol="113502" srcRow="3591" trgRow="4702" color="EX-pale-magenta" />
    <link srcID="12795" trgID="10665" rel="rRr" directed="false" shadow="false" column="63490" shadowCol="113503" srcRow="4744" trgRow="3591" color="EX-pale-red-orange" />
    <link srcID="10665" trgID="12894" rel="rRr" directed="false" shadow="false" column="63491" shadowCol="113504" srcRow="3591" trgRow="4757" color="EX-blue" />
    <link srcID="13827" trgID="10665" rel="rRr" directed="false" shadow="false" column="63492" shadowCol="113505" srcRow="4772" trgRow="3591" color="EX-orange" />
    <link srcID="10665" trgID="10800" rel="rRr" directed="false" shadow="false" column="63493" shadowCol="113506" srcRow="3591" trgRow="4790" color="EX-dark-cyan" />
    <link srcID="10665" trgID="10611" rel="rRr" directed="false" shadow="false" column="63494" shadowCol="113507" srcRow="3591" trgRow="4801" color="EX-red" />
    <link srcID="10665" trgID="13645" rel="rRr" directed="false" shadow="false" column="63495" shadowCol="113508" srcRow="3591" trgRow="4819" color="EX-dark-orange" />
    <link srcID="13163" trgID="10665" rel="rRr" directed="false" shadow="false" column="63496" shadowCol="113509" srcRow="4830" trgRow="3591" color="EX-dark-gray-purple" />
    <link srcID="10665" trgID="13221" rel="rRr" directed="false" shadow="false" column="63497" shadowCol="113510" srcRow="3591" trgRow="4904" color="EX-cyan" />
    <link srcID="10665" trgID="11986" rel="rRr" directed="false" shadow="false" column="63498" shadowCol="113511" srcRow="3591" trgRow="4916" color="EX-yellow-orange" />
    <link srcID="11818" trgID="10665" rel="rRr" directed="false" shadow="false" column="63499" shadowCol="113512" srcRow="4968" trgRow="3591" color="EX-pure-blue" />
    <link srcID="10748" trgID="10665" rel="rRr" directed="false" shadow="false" column="63500" shadowCol="113513" srcRow="4980" trgRow="3591" color="EX-dark-yellow-green" />
    <link srcID="10665" trgID="10819" rel="rRr" directed="false" shadow="false" column="63501" shadowCol="113514" srcRow="3591" trgRow="4986" color="EX-dark-magenta" />
    <link srcID="10665" trgID="11402" rel="rRr" directed="false" shadow="false" column="63502" shadowCol="113515" srcRow="3591" trgRow="4989" color="EX-dark-green" />
    <link srcID="10665" trgID="10794" rel="rRr" directed="false" shadow="false" column="63503" shadowCol="113516" srcRow="3591" trgRow="4990" color="EX-blue-magenta" />
    <link srcID="10665" trgID="12909" rel="rRr" directed="false" shadow="false" column="63504" shadowCol="113517" srcRow="3591" trgRow="5043" color="EX-yellow-green" />
    <link srcID="10665" trgID="14017" rel="rRr" directed="false" shadow="false" column="63505" shadowCol="113518" srcRow="3591" trgRow="5051" color="EX-magenta" />
    <link srcID="10665" trgID="12619" rel="rRr" directed="false" shadow="false" column="63506" shadowCol="113519" srcRow="3591" trgRow="5058" color="EX-green" />
    <link srcID="13562" trgID="10665" rel="rRr" directed="false" shadow="false" column="63507" shadowCol="113520" srcRow="5084" trgRow="3591" color="EX-yellow" />
    <link srcID="10665" trgID="12858" rel="rRr" directed="false" shadow="false" column="63508" shadowCol="113521" srcRow="3591" trgRow="5108" color="EX-purple" />
    <link srcID="10665" trgID="13524" rel="rRr" directed="false" shadow="false" column="63509" shadowCol="113522" srcRow="3591" trgRow="5109" color="EX-dark-purple" />
    <link srcID="13030" trgID="10665" rel="rRr" directed="false" shadow="false" column="63510" shadowCol="113523" srcRow="5114" trgRow="3591" color="EX-dark-red" />
    <link srcID="13427" trgID="10665" rel="rRr" directed="false" shadow="false" column="63511" shadowCol="113524" srcRow="5135" trgRow="3591" color="EX-pale-green" />
    <link srcID="10925" trgID="10665" rel="rRr" directed="false" shadow="false" column="63512" shadowCol="113525" srcRow="5158" trgRow="3591" color="EX-pale-blue" />
    <link srcID="10665" trgID="11101" rel="rRr" directed="false" shadow="false" column="63513" shadowCol="113526" srcRow="3591" trgRow="5178" color="EX-dark-tan" />
    <link srcID="13895" trgID="10665" rel="rRr" directed="false" shadow="false" column="63514" shadowCol="113527" srcRow="5184" trgRow="3591" color="EX-pale-blue-magenta" />
    <link srcID="10665" trgID="13914" rel="rRr" directed="false" shadow="false" column="63515" shadowCol="113528" srcRow="3591" trgRow="5187" color="EX-pale-yellow orange" />
    <link srcID="10787" trgID="10665" rel="rRr" directed="false" shadow="false" column="63516" shadowCol="113529" srcRow="5188" trgRow="3591" color="EX-medium-magenta" />
    <link srcID="10665" trgID="11823" rel="rRr" directed="false" shadow="false" column="63517" shadowCol="113530" srcRow="3591" trgRow="5228" color="EX-pale-red" />
    <link srcID="11529" trgID="10665" rel="rRr" directed="false" shadow="false" column="63518" shadowCol="113531" srcRow="5229" trgRow="3591" color="EX-pale-cyan" />
    <link srcID="12793" trgID="10665" rel="rRr" directed="false" shadow="false" column="63519" shadowCol="113532" srcRow="5237" trgRow="3591" color="EX-pale-yellow-green" />
    <link srcID="11000" trgID="10665" rel="rRr" directed="false" shadow="false" column="63520" shadowCol="113533" srcRow="5279" trgRow="3591" color="EX-pale-purple" />
    <link srcID="12811" trgID="10665" rel="rRr" directed="false" shadow="false" column="63521" shadowCol="113534" srcRow="5390" trgRow="3591" color="EX-pale-magenta" />
    <link srcID="10704" trgID="10665" rel="rRr" directed="false" shadow="false" column="63522" shadowCol="113535" srcRow="5459" trgRow="3591" color="EX-pale-red-orange" />
    <link srcID="10665" trgID="13795" rel="rRr" directed="false" shadow="false" column="63523" shadowCol="113536" srcRow="3591" trgRow="5497" color="EX-blue" />
    <link srcID="10665" trgID="12308" rel="rRr" directed="false" shadow="false" column="63524" shadowCol="113537" srcRow="3591" trgRow="5534" color="EX-orange" />
    <link srcID="10665" trgID="13962" rel="rRr" directed="false" shadow="false" column="63525" shadowCol="113538" srcRow="3591" trgRow="5548" color="EX-dark-cyan" />
    <link srcID="10665" trgID="13808" rel="rRr" directed="false" shadow="false" column="63526" shadowCol="113539" srcRow="3591" trgRow="5582" color="EX-red" />
    <link srcID="10665" trgID="11911" rel="rRr" directed="false" shadow="false" column="63527" shadowCol="113540" srcRow="3591" trgRow="5676" color="EX-dark-orange" />
    <link srcID="10665" trgID="13632" rel="rRr" directed="false" shadow="false" column="63528" shadowCol="113541" srcRow="3591" trgRow="5707" color="EX-dark-gray-purple" />
    <link srcID="10665" trgID="11474" rel="rRr" directed="false" shadow="false" column="63529" shadowCol="113542" srcRow="3591" trgRow="5783" color="EX-cyan" />
    <link srcID="10663" trgID="10665" rel="rRr" directed="false" shadow="false" column="63530" shadowCol="113543" srcRow="5810" trgRow="3591" color="EX-yellow-orange" />
    <link srcID="10665" trgID="11481" rel="rRr" directed="false" shadow="false" column="63531" shadowCol="113544" srcRow="3591" trgRow="5811" color="EX-pure-blue" />
    <link srcID="12903" trgID="13174" rel="rRr" directed="false" shadow="true" shadowCol="113545" srcRow="2412" trgRow="3592" color="EX-dark-yellow-green" />
    <link srcID="12956" trgID="13174" rel="rRr" directed="false" shadow="true" shadowCol="113546" srcRow="2413" trgRow="3592" color="EX-dark-magenta" />
    <link srcID="13174" trgID="12587" rel="rRr" directed="false" shadow="true" shadowCol="113547" srcRow="3592" trgRow="2450" color="EX-dark-green" />
    <link srcID="13849" trgID="13174" rel="rRr" directed="false" shadow="true" shadowCol="113548" srcRow="2461" trgRow="3592" color="EX-blue-magenta" />
    <link srcID="13174" trgID="13267" rel="rRr" directed="false" shadow="true" shadowCol="113549" srcRow="3592" trgRow="2479" color="EX-yellow-green" />
    <link srcID="10705" trgID="13174" rel="rRr" directed="false" shadow="true" shadowCol="113550" srcRow="2507" trgRow="3592" color="EX-magenta" />
    <link srcID="11741" trgID="13174" rel="rRr" directed="false" shadow="true" shadowCol="113551" srcRow="2572" trgRow="3592" color="EX-green" />
    <link srcID="10688" trgID="13174" rel="rRr" directed="false" shadow="true" shadowCol="113552" srcRow="3499" trgRow="3592" color="EX-yellow" />
    <link srcID="11687" trgID="13174" rel="rRr" directed="false" shadow="true" shadowCol="113553" srcRow="3519" trgRow="3592" color="EX-purple" />
    <link srcID="13174" trgID="10715" rel="rRr" directed="false" shadow="true" shadowCol="113554" srcRow="3592" trgRow="3525" color="EX-dark-purple" />
    <link srcID="12251" trgID="13174" rel="rRr" directed="false" shadow="true" shadowCol="113555" srcRow="3526" trgRow="3592" color="EX-dark-red" />
    <link srcID="13174" trgID="12295" rel="rRr" directed="false" shadow="true" shadowCol="113556" srcRow="3592" trgRow="3527" color="EX-pale-green" />
    <link srcID="10945" trgID="13174" rel="rRr" directed="false" shadow="true" shadowCol="113557" srcRow="3528" trgRow="3592" color="EX-pale-blue" />
    <link srcID="11907" trgID="13174" rel="rRr" directed="false" shadow="true" shadowCol="113558" srcRow="3547" trgRow="3592" color="EX-dark-tan" />
    <link srcID="13414" trgID="13174" rel="rRr" directed="false" shadow="true" shadowCol="113559" srcRow="3554" trgRow="3592" color="EX-pale-blue-magenta" />
    <link srcID="13174" trgID="11024" rel="rRr" directed="false" shadow="true" shadowCol="113560" srcRow="3592" trgRow="3563" color="EX-pale-yellow orange" />
    <link srcID="13174" trgID="13183" rel="rRr" directed="false" shadow="true" shadowCol="113561" srcRow="3592" trgRow="3564" color="EX-medium-magenta" />
    <link srcID="12325" trgID="13174" rel="rRr" directed="false" shadow="true" shadowCol="113562" srcRow="3574" trgRow="3592" color="EX-pale-red" />
    <link srcID="10955" trgID="13174" rel="rRr" directed="false" shadow="true" shadowCol="113563" srcRow="3585" trgRow="3592" color="EX-pale-cyan" />
    <link srcID="11703" trgID="13174" rel="rRr" directed="false" shadow="true" shadowCol="113564" srcRow="3586" trgRow="3592" color="EX-pale-yellow-green" />
    <link srcID="13174" trgID="10962" rel="rRr" directed="false" shadow="true" shadowCol="113565" srcRow="3592" trgRow="3587" color="EX-pale-purple" />
    <link srcID="13611" trgID="13174" rel="rRr" directed="false" shadow="false" column="63532" shadowCol="113566" srcRow="3593" trgRow="3592" color="EX-pale-magenta" />
    <link srcID="13174" trgID="13623" rel="rRr" directed="false" shadow="false" column="63533" shadowCol="113567" srcRow="3592" trgRow="3597" color="EX-pale-red-orange" />
    <link srcID="11908" trgID="13174" rel="rRr" directed="false" shadow="false" column="63534" shadowCol="113568" srcRow="3624" trgRow="3592" color="EX-blue" />
    <link srcID="11890" trgID="13174" rel="rRr" directed="false" shadow="false" column="63535" shadowCol="113569" srcRow="3641" trgRow="3592" color="EX-orange" />
    <link srcID="11013" trgID="13174" rel="rRr" directed="false" shadow="false" column="63536" shadowCol="113570" srcRow="3649" trgRow="3592" color="EX-dark-cyan" />
    <link srcID="10625" trgID="13174" rel="rRr" directed="false" shadow="false" column="63537" shadowCol="113571" srcRow="3655" trgRow="3592" color="EX-red" />
    <link srcID="12897" trgID="13174" rel="rRr" directed="false" shadow="false" column="63538" shadowCol="113572" srcRow="3682" trgRow="3592" color="EX-dark-orange" />
    <link srcID="13057" trgID="13174" rel="rRr" directed="false" shadow="false" column="63539" shadowCol="113573" srcRow="3685" trgRow="3592" color="EX-dark-gray-purple" />
    <link srcID="13174" trgID="12439" rel="rRr" directed="false" shadow="false" column="63540" shadowCol="113574" srcRow="3592" trgRow="3706" color="EX-cyan" />
    <link srcID="11386" trgID="13174" rel="rRr" directed="false" shadow="false" column="63541" shadowCol="113575" srcRow="3750" trgRow="3592" color="EX-yellow-orange" />
    <link srcID="10922" trgID="13174" rel="rRr" directed="false" shadow="false" column="63542" shadowCol="113576" srcRow="3758" trgRow="3592" color="EX-pure-blue" />
    <link srcID="13180" trgID="13174" rel="rRr" directed="false" shadow="false" column="63543" shadowCol="113577" srcRow="3784" trgRow="3592" color="EX-dark-yellow-green" />
    <link srcID="11029" trgID="13174" rel="rRr" directed="false" shadow="false" column="63544" shadowCol="113578" srcRow="3795" trgRow="3592" color="EX-dark-magenta" />
    <link srcID="11010" trgID="13174" rel="rRr" directed="false" shadow="false" column="63545" shadowCol="113579" srcRow="3808" trgRow="3592" color="EX-dark-green" />
    <link srcID="11028" trgID="13174" rel="rRr" directed="false" shadow="false" column="63546" shadowCol="113580" srcRow="3821" trgRow="3592" color="EX-blue-magenta" />
    <link srcID="13160" trgID="13174" rel="rRr" directed="false" shadow="false" column="63547" shadowCol="113581" srcRow="3828" trgRow="3592" color="EX-yellow-green" />
    <link srcID="11800" trgID="13174" rel="rRr" directed="false" shadow="false" column="63548" shadowCol="113582" srcRow="3834" trgRow="3592" color="EX-magenta" />
    <link srcID="12780" trgID="13174" rel="rRr" directed="false" shadow="false" column="63549" shadowCol="113583" srcRow="3885" trgRow="3592" color="EX-green" />
    <link srcID="11041" trgID="13174" rel="rRr" directed="false" shadow="false" column="63550" shadowCol="113584" srcRow="3909" trgRow="3592" color="EX-yellow" />
    <link srcID="10817" trgID="13174" rel="rRr" directed="false" shadow="false" column="63551" shadowCol="113585" srcRow="3910" trgRow="3592" color="EX-purple" />
    <link srcID="11569" trgID="13174" rel="rRr" directed="false" shadow="false" column="63552" shadowCol="113586" srcRow="3913" trgRow="3592" color="EX-dark-purple" />
    <link srcID="11960" trgID="13174" rel="rRr" directed="false" shadow="false" column="63553" shadowCol="113587" srcRow="3988" trgRow="3592" color="EX-dark-red" />
    <link srcID="12110" trgID="13174" rel="rRr" directed="false" shadow="false" column="63554" shadowCol="113588" srcRow="4004" trgRow="3592" color="EX-pale-green" />
    <link srcID="13174" trgID="13872" rel="rRr" directed="false" shadow="false" column="63555" shadowCol="113589" srcRow="3592" trgRow="4015" color="EX-pale-blue" />
    <link srcID="12984" trgID="13174" rel="rRr" directed="false" shadow="false" column="63556" shadowCol="113590" srcRow="4032" trgRow="3592" color="EX-dark-tan" />
    <link srcID="13174" trgID="13357" rel="rRr" directed="false" shadow="false" column="63557" shadowCol="113591" srcRow="3592" trgRow="4034" color="EX-pale-blue-magenta" />
    <link srcID="11959" trgID="13174" rel="rRr" directed="false" shadow="false" column="63558" shadowCol="113592" srcRow="4035" trgRow="3592" color="EX-pale-yellow orange" />
    <link srcID="11012" trgID="13174" rel="rRr" directed="false" shadow="false" column="63559" shadowCol="113593" srcRow="4036" trgRow="3592" color="EX-medium-magenta" />
    <link srcID="12104" trgID="13174" rel="rRr" directed="false" shadow="false" column="63560" shadowCol="113594" srcRow="4059" trgRow="3592" color="EX-pale-red" />
    <link srcID="13174" trgID="12728" rel="rRr" directed="false" shadow="false" column="63561" shadowCol="113595" srcRow="3592" trgRow="4061" color="EX-pale-cyan" />
    <link srcID="11295" trgID="13174" rel="rRr" directed="false" shadow="false" column="63562" shadowCol="113596" srcRow="4062" trgRow="3592" color="EX-pale-yellow-green" />
    <link srcID="11934" trgID="13174" rel="rRr" directed="false" shadow="false" column="63563" shadowCol="113597" srcRow="4063" trgRow="3592" color="EX-pale-purple" />
    <link srcID="13174" trgID="11121" rel="rRr" directed="false" shadow="false" column="63564" shadowCol="113598" srcRow="3592" trgRow="4066" color="EX-pale-magenta" />
    <link srcID="10791" trgID="13174" rel="rRr" directed="false" shadow="false" column="63565" shadowCol="113599" srcRow="4102" trgRow="3592" color="EX-pale-red-orange" />
    <link srcID="12554" trgID="13174" rel="rRr" directed="false" shadow="false" column="63566" shadowCol="113600" srcRow="4133" trgRow="3592" color="EX-blue" />
    <link srcID="13174" trgID="13241" rel="rRr" directed="false" shadow="false" column="63567" shadowCol="113601" srcRow="3592" trgRow="4171" color="EX-orange" />
    <link srcID="13877" trgID="13174" rel="rRr" directed="false" shadow="false" column="63568" shadowCol="113602" srcRow="4204" trgRow="3592" color="EX-dark-cyan" />
    <link srcID="13865" trgID="13174" rel="rRr" directed="false" shadow="false" column="63569" shadowCol="113603" srcRow="4205" trgRow="3592" color="EX-red" />
    <link srcID="12781" trgID="13174" rel="rRr" directed="false" shadow="false" column="63570" shadowCol="113604" srcRow="4230" trgRow="3592" color="EX-dark-orange" />
    <link srcID="12419" trgID="13174" rel="rRr" directed="false" shadow="false" column="63571" shadowCol="113605" srcRow="4318" trgRow="3592" color="EX-dark-gray-purple" />
    <link srcID="11002" trgID="13174" rel="rRr" directed="false" shadow="false" column="63572" shadowCol="113606" srcRow="4341" trgRow="3592" color="EX-cyan" />
    <link srcID="13174" trgID="13251" rel="rRr" directed="false" shadow="false" column="63573" shadowCol="113607" srcRow="3592" trgRow="4343" color="EX-yellow-orange" />
    <link srcID="12243" trgID="13174" rel="rRr" directed="false" shadow="false" column="63574" shadowCol="113608" srcRow="4345" trgRow="3592" color="EX-pure-blue" />
    <link srcID="10789" trgID="13174" rel="rRr" directed="false" shadow="false" column="63575" shadowCol="113609" srcRow="4390" trgRow="3592" color="EX-dark-yellow-green" />
    <link srcID="13572" trgID="13174" rel="rRr" directed="false" shadow="false" column="63576" shadowCol="113610" srcRow="4394" trgRow="3592" color="EX-dark-magenta" />
    <link srcID="13174" trgID="11108" rel="rRr" directed="false" shadow="false" column="63577" shadowCol="113611" srcRow="3592" trgRow="4420" color="EX-dark-green" />
    <link srcID="10742" trgID="13174" rel="rRr" directed="false" shadow="false" column="63578" shadowCol="113612" srcRow="4454" trgRow="3592" color="EX-blue-magenta" />
    <link srcID="11929" trgID="13174" rel="rRr" directed="false" shadow="false" column="63579" shadowCol="113613" srcRow="4458" trgRow="3592" color="EX-yellow-green" />
    <link srcID="13174" trgID="11366" rel="rRr" directed="false" shadow="false" column="63580" shadowCol="113614" srcRow="3592" trgRow="4478" color="EX-magenta" />
    <link srcID="13174" trgID="11924" rel="rRr" directed="false" shadow="false" column="63581" shadowCol="113615" srcRow="3592" trgRow="4479" color="EX-green" />
    <link srcID="12354" trgID="13174" rel="rRr" directed="false" shadow="false" column="63582" shadowCol="113616" srcRow="4502" trgRow="3592" color="EX-yellow" />
    <link srcID="13435" trgID="13174" rel="rRr" directed="false" shadow="false" column="63583" shadowCol="113617" srcRow="4576" trgRow="3592" color="EX-purple" />
    <link srcID="13174" trgID="13762" rel="rRr" directed="false" shadow="false" column="63584" shadowCol="113618" srcRow="3592" trgRow="4582" color="EX-dark-purple" />
    <link srcID="13434" trgID="13174" rel="rRr" directed="false" shadow="false" column="63585" shadowCol="113619" srcRow="4585" trgRow="3592" color="EX-dark-red" />
    <link srcID="11126" trgID="13174" rel="rRr" directed="false" shadow="false" column="63586" shadowCol="113620" srcRow="4603" trgRow="3592" color="EX-pale-green" />
    <link srcID="13174" trgID="13359" rel="rRr" directed="false" shadow="false" column="63587" shadowCol="113621" srcRow="3592" trgRow="4609" color="EX-pale-blue" />
    <link srcID="12357" trgID="13174" rel="rRr" directed="false" shadow="false" column="63588" shadowCol="113622" srcRow="4629" trgRow="3592" color="EX-dark-tan" />
    <link srcID="13174" trgID="13728" rel="rRr" directed="false" shadow="false" column="63589" shadowCol="113623" srcRow="3592" trgRow="4630" color="EX-pale-blue-magenta" />
    <link srcID="11657" trgID="13174" rel="rRr" directed="false" shadow="false" column="63590" shadowCol="113624" srcRow="4632" trgRow="3592" color="EX-pale-yellow orange" />
    <link srcID="14008" trgID="13174" rel="rRr" directed="false" shadow="false" column="63591" shadowCol="113625" srcRow="4684" trgRow="3592" color="EX-medium-magenta" />
    <link srcID="12883" trgID="13174" rel="rRr" directed="false" shadow="false" column="63592" shadowCol="113626" srcRow="4726" trgRow="3592" color="EX-pale-red" />
    <link srcID="12362" trgID="13174" rel="rRr" directed="false" shadow="false" column="63593" shadowCol="113627" srcRow="4769" trgRow="3592" color="EX-pale-cyan" />
    <link srcID="13522" trgID="13174" rel="rRr" directed="false" shadow="false" column="63594" shadowCol="113628" srcRow="4774" trgRow="3592" color="EX-pale-yellow-green" />
    <link srcID="11969" trgID="13174" rel="rRr" directed="false" shadow="false" column="63595" shadowCol="113629" srcRow="4775" trgRow="3592" color="EX-pale-purple" />
    <link srcID="12045" trgID="13174" rel="rRr" directed="false" shadow="false" column="63596" shadowCol="113630" srcRow="4788" trgRow="3592" color="EX-pale-magenta" />
    <link srcID="13174" trgID="10602" rel="rRr" directed="false" shadow="false" column="63597" shadowCol="113631" srcRow="3592" trgRow="4803" color="EX-pale-red-orange" />
    <link srcID="13174" trgID="13792" rel="rRr" directed="false" shadow="false" column="63598" shadowCol="113632" srcRow="3592" trgRow="4820" color="EX-blue" />
    <link srcID="10970" trgID="13174" rel="rRr" directed="false" shadow="false" column="63599" shadowCol="113633" srcRow="4822" trgRow="3592" color="EX-orange" />
    <link srcID="11903" trgID="13174" rel="rRr" directed="false" shadow="false" column="63600" shadowCol="113634" srcRow="4847" trgRow="3592" color="EX-dark-cyan" />
    <link srcID="13174" trgID="13831" rel="rRr" directed="false" shadow="false" column="63601" shadowCol="113635" srcRow="3592" trgRow="4858" color="EX-red" />
    <link srcID="13174" trgID="13881" rel="rRr" directed="false" shadow="false" column="63602" shadowCol="113636" srcRow="3592" trgRow="4859" color="EX-dark-orange" />
    <link srcID="13174" trgID="13253" rel="rRr" directed="false" shadow="false" column="63603" shadowCol="113637" srcRow="3592" trgRow="4903" color="EX-dark-gray-purple" />
    <link srcID="12050" trgID="13174" rel="rRr" directed="false" shadow="false" column="63604" shadowCol="113638" srcRow="4905" trgRow="3592" color="EX-cyan" />
    <link srcID="13921" trgID="13174" rel="rRr" directed="false" shadow="false" column="63605" shadowCol="113639" srcRow="4985" trgRow="3592" color="EX-yellow-orange" />
    <link srcID="10679" trgID="13174" rel="rRr" directed="false" shadow="false" column="63606" shadowCol="113640" srcRow="5009" trgRow="3592" color="EX-pure-blue" />
    <link srcID="13291" trgID="13174" rel="rRr" directed="false" shadow="false" column="63607" shadowCol="113641" srcRow="5016" trgRow="3592" color="EX-dark-yellow-green" />
    <link srcID="12539" trgID="13174" rel="rRr" directed="false" shadow="false" column="63608" shadowCol="113642" srcRow="5042" trgRow="3592" color="EX-dark-magenta" />
    <link srcID="10954" trgID="13174" rel="rRr" directed="false" shadow="false" column="63609" shadowCol="113643" srcRow="5137" trgRow="3592" color="EX-dark-green" />
    <link srcID="12469" trgID="13174" rel="rRr" directed="false" shadow="false" column="63610" shadowCol="113644" srcRow="5138" trgRow="3592" color="EX-blue-magenta" />
    <link srcID="11101" trgID="13174" rel="rRr" directed="false" shadow="false" column="63611" shadowCol="113645" srcRow="5178" trgRow="3592" color="EX-yellow-green" />
    <link srcID="11070" trgID="13174" rel="rRr" directed="false" shadow="false" column="63612" shadowCol="113646" srcRow="5240" trgRow="3592" color="EX-magenta" />
    <link srcID="11309" trgID="13174" rel="rRr" directed="false" shadow="false" column="63613" shadowCol="113647" srcRow="5250" trgRow="3592" color="EX-green" />
    <link srcID="11000" trgID="13174" rel="rRr" directed="false" shadow="false" column="63614" shadowCol="113648" srcRow="5279" trgRow="3592" color="EX-yellow" />
    <link srcID="13174" trgID="14020" rel="rRr" directed="false" shadow="false" column="63615" shadowCol="113649" srcRow="3592" trgRow="5281" color="EX-purple" />
    <link srcID="13174" trgID="13608" rel="rRr" directed="false" shadow="false" column="63616" shadowCol="113650" srcRow="3592" trgRow="5293" color="EX-dark-purple" />
    <link srcID="10673" trgID="13174" rel="rRr" directed="false" shadow="false" column="63617" shadowCol="113651" srcRow="5314" trgRow="3592" color="EX-dark-red" />
    <link srcID="10740" trgID="13174" rel="rRr" directed="false" shadow="false" column="63618" shadowCol="113652" srcRow="5379" trgRow="3592" color="EX-pale-green" />
    <link srcID="12879" trgID="13174" rel="rRr" directed="false" shadow="false" column="63619" shadowCol="113653" srcRow="5381" trgRow="3592" color="EX-pale-blue" />
    <link srcID="10765" trgID="13174" rel="rRr" directed="false" shadow="false" column="63620" shadowCol="113654" srcRow="5409" trgRow="3592" color="EX-dark-tan" />
    <link srcID="13174" trgID="12418" rel="rRr" directed="false" shadow="false" column="63621" shadowCol="113655" srcRow="3592" trgRow="5426" color="EX-pale-blue-magenta" />
    <link srcID="12755" trgID="13174" rel="rRr" directed="false" shadow="false" column="63622" shadowCol="113656" srcRow="5547" trgRow="3592" color="EX-pale-yellow orange" />
    <link srcID="11581" trgID="13174" rel="rRr" directed="false" shadow="false" column="63623" shadowCol="113657" srcRow="5686" trgRow="3592" color="EX-medium-magenta" />
    <link srcID="13147" trgID="13174" rel="rRr" directed="false" shadow="false" column="63624" shadowCol="113658" srcRow="5713" trgRow="3592" color="EX-pale-red" />
    <link srcID="13174" trgID="12148" rel="rRr" directed="false" shadow="false" column="63625" shadowCol="113659" srcRow="3592" trgRow="5725" color="EX-pale-cyan" />
    <link srcID="11746" trgID="13174" rel="rRr" directed="false" shadow="false" column="63626" shadowCol="113660" srcRow="5743" trgRow="3592" color="EX-pale-yellow-green" />
    <link srcID="13647" trgID="13174" rel="rRr" directed="false" shadow="false" column="63627" shadowCol="113661" srcRow="5817" trgRow="3592" color="EX-pale-purple" />
    <link srcID="12903" trgID="13611" rel="rRr" directed="false" shadow="true" shadowCol="113662" srcRow="2412" trgRow="3593" color="EX-pale-magenta" />
    <link srcID="12956" trgID="13611" rel="rRr" directed="false" shadow="true" shadowCol="113663" srcRow="2413" trgRow="3593" color="EX-pale-red-orange" />
    <link srcID="13611" trgID="11217" rel="rRr" directed="false" shadow="true" shadowCol="113664" srcRow="3593" trgRow="2425" color="EX-blue" />
    <link srcID="13611" trgID="12587" rel="rRr" directed="false" shadow="true" shadowCol="113665" srcRow="3593" trgRow="2450" color="EX-orange" />
    <link srcID="12746" trgID="13611" rel="rRr" directed="false" shadow="true" shadowCol="113666" srcRow="2764" trgRow="3593" color="EX-dark-cyan" />
    <link srcID="13611" trgID="10959" rel="rRr" directed="false" shadow="true" shadowCol="113667" srcRow="3593" trgRow="3497" color="EX-red" />
    <link srcID="10688" trgID="13611" rel="rRr" directed="false" shadow="true" shadowCol="113668" srcRow="3499" trgRow="3593" color="EX-dark-orange" />
    <link srcID="10973" trgID="13611" rel="rRr" directed="false" shadow="true" shadowCol="113669" srcRow="3500" trgRow="3593" color="EX-dark-gray-purple" />
    <link srcID="12768" trgID="13611" rel="rRr" directed="false" shadow="true" shadowCol="113670" srcRow="3502" trgRow="3593" color="EX-cyan" />
    <link srcID="11331" trgID="13611" rel="rRr" directed="false" shadow="true" shadowCol="113671" srcRow="3516" trgRow="3593" color="EX-yellow-orange" />
    <link srcID="11687" trgID="13611" rel="rRr" directed="false" shadow="true" shadowCol="113672" srcRow="3519" trgRow="3593" color="EX-pure-blue" />
    <link srcID="13611" trgID="10715" rel="rRr" directed="false" shadow="true" shadowCol="113673" srcRow="3593" trgRow="3525" color="EX-dark-yellow-green" />
    <link srcID="12251" trgID="13611" rel="rRr" directed="false" shadow="true" shadowCol="113674" srcRow="3526" trgRow="3593" color="EX-dark-magenta" />
    <link srcID="13611" trgID="12295" rel="rRr" directed="false" shadow="true" shadowCol="113675" srcRow="3593" trgRow="3527" color="EX-dark-green" />
    <link srcID="10945" trgID="13611" rel="rRr" directed="false" shadow="true" shadowCol="113676" srcRow="3528" trgRow="3593" color="EX-blue-magenta" />
    <link srcID="13611" trgID="13414" rel="rRr" directed="false" shadow="true" shadowCol="113677" srcRow="3593" trgRow="3554" color="EX-yellow-green" />
    <link srcID="12253" trgID="13611" rel="rRr" directed="false" shadow="true" shadowCol="113678" srcRow="3558" trgRow="3593" color="EX-magenta" />
    <link srcID="13611" trgID="11006" rel="rRr" directed="false" shadow="true" shadowCol="113679" srcRow="3593" trgRow="3566" color="EX-green" />
    <link srcID="12325" trgID="13611" rel="rRr" directed="false" shadow="true" shadowCol="113680" srcRow="3574" trgRow="3593" color="EX-yellow" />
    <link srcID="10955" trgID="13611" rel="rRr" directed="false" shadow="true" shadowCol="113681" srcRow="3585" trgRow="3593" color="EX-purple" />
    <link srcID="11703" trgID="13611" rel="rRr" directed="false" shadow="true" shadowCol="113682" srcRow="3586" trgRow="3593" color="EX-dark-purple" />
    <link srcID="13611" trgID="10962" rel="rRr" directed="false" shadow="true" shadowCol="113683" srcRow="3593" trgRow="3587" color="EX-dark-red" />
    <link srcID="10734" trgID="13611" rel="rRr" directed="false" shadow="true" shadowCol="113684" srcRow="3589" trgRow="3593" color="EX-pale-green" />
    <link srcID="13611" trgID="13174" rel="rRr" directed="false" shadow="true" shadowCol="113685" srcRow="3593" trgRow="3592" color="EX-pale-blue" />
    <link srcID="13602" trgID="13611" rel="rRr" directed="false" shadow="false" column="63628" shadowCol="113686" srcRow="3604" trgRow="3593" color="EX-dark-tan" />
    <link srcID="11908" trgID="13611" rel="rRr" directed="false" shadow="false" column="63629" shadowCol="113687" srcRow="3624" trgRow="3593" color="EX-pale-blue-magenta" />
    <link srcID="11890" trgID="13611" rel="rRr" directed="false" shadow="false" column="63630" shadowCol="113688" srcRow="3641" trgRow="3593" color="EX-pale-yellow orange" />
    <link srcID="11013" trgID="13611" rel="rRr" directed="false" shadow="false" column="63631" shadowCol="113689" srcRow="3649" trgRow="3593" color="EX-medium-magenta" />
    <link srcID="10625" trgID="13611" rel="rRr" directed="false" shadow="false" column="63632" shadowCol="113690" srcRow="3655" trgRow="3593" color="EX-pale-red" />
    <link srcID="13057" trgID="13611" rel="rRr" directed="false" shadow="false" column="63633" shadowCol="113691" srcRow="3685" trgRow="3593" color="EX-pale-cyan" />
    <link srcID="13180" trgID="13611" rel="rRr" directed="false" shadow="false" column="63634" shadowCol="113692" srcRow="3784" trgRow="3593" color="EX-pale-yellow-green" />
    <link srcID="11029" trgID="13611" rel="rRr" directed="false" shadow="false" column="63635" shadowCol="113693" srcRow="3795" trgRow="3593" color="EX-pale-purple" />
    <link srcID="13942" trgID="13611" rel="rRr" directed="false" shadow="false" column="63636" shadowCol="113694" srcRow="3820" trgRow="3593" color="EX-pale-magenta" />
    <link srcID="11028" trgID="13611" rel="rRr" directed="false" shadow="false" column="63637" shadowCol="113695" srcRow="3821" trgRow="3593" color="EX-pale-red-orange" />
    <link srcID="13611" trgID="11542" rel="rRr" directed="false" shadow="false" column="63638" shadowCol="113696" srcRow="3593" trgRow="3829" color="EX-blue" />
    <link srcID="11800" trgID="13611" rel="rRr" directed="false" shadow="false" column="63639" shadowCol="113697" srcRow="3834" trgRow="3593" color="EX-orange" />
    <link srcID="11054" trgID="13611" rel="rRr" directed="false" shadow="false" column="63640" shadowCol="113698" srcRow="3845" trgRow="3593" color="EX-dark-cyan" />
    <link srcID="12124" trgID="13611" rel="rRr" directed="false" shadow="false" column="63641" shadowCol="113699" srcRow="3870" trgRow="3593" color="EX-red" />
    <link srcID="13611" trgID="13625" rel="rRr" directed="false" shadow="false" column="63642" shadowCol="113700" srcRow="3593" trgRow="3881" color="EX-dark-orange" />
    <link srcID="13611" trgID="13314" rel="rRr" directed="false" shadow="false" column="63643" shadowCol="113701" srcRow="3593" trgRow="3893" color="EX-dark-gray-purple" />
    <link srcID="13661" trgID="13611" rel="rRr" directed="false" shadow="false" column="63644" shadowCol="113702" srcRow="3992" trgRow="3593" color="EX-cyan" />
    <link srcID="13611" trgID="13357" rel="rRr" directed="false" shadow="false" column="63645" shadowCol="113703" srcRow="3593" trgRow="4034" color="EX-yellow-orange" />
    <link srcID="11012" trgID="13611" rel="rRr" directed="false" shadow="false" column="63646" shadowCol="113704" srcRow="4036" trgRow="3593" color="EX-pure-blue" />
    <link srcID="12104" trgID="13611" rel="rRr" directed="false" shadow="false" column="63647" shadowCol="113705" srcRow="4059" trgRow="3593" color="EX-dark-yellow-green" />
    <link srcID="13611" trgID="12728" rel="rRr" directed="false" shadow="false" column="63648" shadowCol="113706" srcRow="3593" trgRow="4061" color="EX-dark-magenta" />
    <link srcID="11295" trgID="13611" rel="rRr" directed="false" shadow="false" column="63649" shadowCol="113707" srcRow="4062" trgRow="3593" color="EX-dark-green" />
    <link srcID="11934" trgID="13611" rel="rRr" directed="false" shadow="false" column="63650" shadowCol="113708" srcRow="4063" trgRow="3593" color="EX-blue-magenta" />
    <link srcID="13611" trgID="13663" rel="rRr" directed="false" shadow="false" column="63651" shadowCol="113709" srcRow="3593" trgRow="4080" color="EX-yellow-green" />
    <link srcID="10791" trgID="13611" rel="rRr" directed="false" shadow="false" column="63652" shadowCol="113710" srcRow="4102" trgRow="3593" color="EX-magenta" />
    <link srcID="10930" trgID="13611" rel="rRr" directed="false" shadow="false" column="63653" shadowCol="113711" srcRow="4137" trgRow="3593" color="EX-green" />
    <link srcID="13611" trgID="13774" rel="rRr" directed="false" shadow="false" column="63654" shadowCol="113712" srcRow="3593" trgRow="4140" color="EX-yellow" />
    <link srcID="13335" trgID="13611" rel="rRr" directed="false" shadow="false" column="63655" shadowCol="113713" srcRow="4162" trgRow="3593" color="EX-purple" />
    <link srcID="13611" trgID="13241" rel="rRr" directed="false" shadow="false" column="63656" shadowCol="113714" srcRow="3593" trgRow="4171" color="EX-dark-purple" />
    <link srcID="12945" trgID="13611" rel="rRr" directed="false" shadow="false" column="63657" shadowCol="113715" srcRow="4172" trgRow="3593" color="EX-dark-red" />
    <link srcID="13877" trgID="13611" rel="rRr" directed="false" shadow="false" column="63658" shadowCol="113716" srcRow="4204" trgRow="3593" color="EX-pale-green" />
    <link srcID="13611" trgID="13865" rel="rRr" directed="false" shadow="false" column="63659" shadowCol="113717" srcRow="3593" trgRow="4205" color="EX-pale-blue" />
    <link srcID="11228" trgID="13611" rel="rRr" directed="false" shadow="false" column="63660" shadowCol="113718" srcRow="4210" trgRow="3593" color="EX-dark-tan" />
    <link srcID="12781" trgID="13611" rel="rRr" directed="false" shadow="false" column="63661" shadowCol="113719" srcRow="4230" trgRow="3593" color="EX-pale-blue-magenta" />
    <link srcID="11832" trgID="13611" rel="rRr" directed="false" shadow="false" column="63662" shadowCol="113720" srcRow="4258" trgRow="3593" color="EX-pale-yellow orange" />
    <link srcID="13611" trgID="13635" rel="rRr" directed="false" shadow="false" column="63663" shadowCol="113721" srcRow="3593" trgRow="4285" color="EX-medium-magenta" />
    <link srcID="13611" trgID="10614" rel="rRr" directed="false" shadow="false" column="63664" shadowCol="113722" srcRow="3593" trgRow="4330" color="EX-pale-red" />
    <link srcID="12243" trgID="13611" rel="rRr" directed="false" shadow="false" column="63665" shadowCol="113723" srcRow="4345" trgRow="3593" color="EX-pale-cyan" />
    <link srcID="13945" trgID="13611" rel="rRr" directed="false" shadow="false" column="63666" shadowCol="113724" srcRow="4367" trgRow="3593" color="EX-pale-yellow-green" />
    <link srcID="10789" trgID="13611" rel="rRr" directed="false" shadow="false" column="63667" shadowCol="113725" srcRow="4390" trgRow="3593" color="EX-pale-purple" />
    <link srcID="13572" trgID="13611" rel="rRr" directed="false" shadow="false" column="63668" shadowCol="113726" srcRow="4394" trgRow="3593" color="EX-pale-magenta" />
    <link srcID="12402" trgID="13611" rel="rRr" directed="false" shadow="false" column="63669" shadowCol="113727" srcRow="4398" trgRow="3593" color="EX-pale-red-orange" />
    <link srcID="13611" trgID="11366" rel="rRr" directed="false" shadow="false" column="63670" shadowCol="113728" srcRow="3593" trgRow="4478" color="EX-blue" />
    <link srcID="11056" trgID="13611" rel="rRr" directed="false" shadow="false" column="63671" shadowCol="113729" srcRow="4498" trgRow="3593" color="EX-orange" />
    <link srcID="12354" trgID="13611" rel="rRr" directed="false" shadow="false" column="63672" shadowCol="113730" srcRow="4502" trgRow="3593" color="EX-dark-cyan" />
    <link srcID="12808" trgID="13611" rel="rRr" directed="false" shadow="false" column="63673" shadowCol="113731" srcRow="4566" trgRow="3593" color="EX-red" />
    <link srcID="13611" trgID="11945" rel="rRr" directed="false" shadow="false" column="63674" shadowCol="113732" srcRow="3593" trgRow="4568" color="EX-dark-orange" />
    <link srcID="13611" trgID="13762" rel="rRr" directed="false" shadow="false" column="63675" shadowCol="113733" srcRow="3593" trgRow="4582" color="EX-dark-gray-purple" />
    <link srcID="11126" trgID="13611" rel="rRr" directed="false" shadow="false" column="63676" shadowCol="113734" srcRow="4603" trgRow="3593" color="EX-cyan" />
    <link srcID="13611" trgID="13359" rel="rRr" directed="false" shadow="false" column="63677" shadowCol="113735" srcRow="3593" trgRow="4609" color="EX-yellow-orange" />
    <link srcID="12254" trgID="13611" rel="rRr" directed="false" shadow="false" column="63678" shadowCol="113736" srcRow="4613" trgRow="3593" color="EX-pure-blue" />
    <link srcID="11657" trgID="13611" rel="rRr" directed="false" shadow="false" column="63679" shadowCol="113737" srcRow="4632" trgRow="3593" color="EX-dark-yellow-green" />
    <link srcID="14008" trgID="13611" rel="rRr" directed="false" shadow="false" column="63680" shadowCol="113738" srcRow="4684" trgRow="3593" color="EX-dark-magenta" />
    <link srcID="13611" trgID="12362" rel="rRr" directed="false" shadow="false" column="63681" shadowCol="113739" srcRow="3593" trgRow="4769" color="EX-dark-green" />
    <link srcID="13611" trgID="11969" rel="rRr" directed="false" shadow="false" column="63682" shadowCol="113740" srcRow="3593" trgRow="4775" color="EX-blue-magenta" />
    <link srcID="10970" trgID="13611" rel="rRr" directed="false" shadow="false" column="63683" shadowCol="113741" srcRow="4822" trgRow="3593" color="EX-yellow-green" />
    <link srcID="11524" trgID="13611" rel="rRr" directed="false" shadow="false" column="63684" shadowCol="113742" srcRow="4836" trgRow="3593" color="EX-magenta" />
    <link srcID="11903" trgID="13611" rel="rRr" directed="false" shadow="false" column="63685" shadowCol="113743" srcRow="4847" trgRow="3593" color="EX-green" />
    <link srcID="13611" trgID="13881" rel="rRr" directed="false" shadow="false" column="63686" shadowCol="113744" srcRow="3593" trgRow="4859" color="EX-yellow" />
    <link srcID="13611" trgID="12612" rel="rRr" directed="false" shadow="false" column="63687" shadowCol="113745" srcRow="3593" trgRow="4884" color="EX-purple" />
    <link srcID="12050" trgID="13611" rel="rRr" directed="false" shadow="false" column="63688" shadowCol="113746" srcRow="4905" trgRow="3593" color="EX-dark-purple" />
    <link srcID="12071" trgID="13611" rel="rRr" directed="false" shadow="false" column="63689" shadowCol="113747" srcRow="4920" trgRow="3593" color="EX-dark-red" />
    <link srcID="13611" trgID="13291" rel="rRr" directed="false" shadow="false" column="63690" shadowCol="113748" srcRow="3593" trgRow="5016" color="EX-pale-green" />
    <link srcID="10954" trgID="13611" rel="rRr" directed="false" shadow="false" column="63691" shadowCol="113749" srcRow="5137" trgRow="3593" color="EX-pale-blue" />
    <link srcID="12469" trgID="13611" rel="rRr" directed="false" shadow="false" column="63692" shadowCol="113750" srcRow="5138" trgRow="3593" color="EX-dark-tan" />
    <link srcID="11309" trgID="13611" rel="rRr" directed="false" shadow="false" column="63693" shadowCol="113751" srcRow="5250" trgRow="3593" color="EX-pale-blue-magenta" />
    <link srcID="11977" trgID="13611" rel="rRr" directed="false" shadow="false" column="63694" shadowCol="113752" srcRow="5327" trgRow="3593" color="EX-pale-yellow orange" />
    <link srcID="13611" trgID="12418" rel="rRr" directed="false" shadow="false" column="63695" shadowCol="113753" srcRow="3593" trgRow="5426" color="EX-medium-magenta" />
    <link srcID="11581" trgID="13611" rel="rRr" directed="false" shadow="false" column="63696" shadowCol="113754" srcRow="5686" trgRow="3593" color="EX-pale-red" />
    <link srcID="13611" trgID="13147" rel="rRr" directed="false" shadow="false" column="63697" shadowCol="113755" srcRow="3593" trgRow="5713" color="EX-pale-cyan" />
    <link srcID="13611" trgID="12148" rel="rRr" directed="false" shadow="false" column="63698" shadowCol="113756" srcRow="3593" trgRow="5725" color="EX-pale-yellow-green" />
    <link srcID="11384" trgID="13749" rel="rRr" directed="false" shadow="true" shadowCol="113757" srcRow="3594" trgRow="2733" color="EX-pale-purple" />
    <link srcID="10973" trgID="11384" rel="rRr" directed="false" shadow="true" shadowCol="113758" srcRow="3500" trgRow="3594" color="EX-pale-magenta" />
    <link srcID="10689" trgID="11384" rel="rRr" directed="false" shadow="true" shadowCol="113759" srcRow="3504" trgRow="3594" color="EX-pale-red-orange" />
    <link srcID="11004" trgID="11384" rel="rRr" directed="false" shadow="true" shadowCol="113760" srcRow="3506" trgRow="3594" color="EX-blue" />
    <link srcID="11814" trgID="11384" rel="rRr" directed="false" shadow="true" shadowCol="113761" srcRow="3518" trgRow="3594" color="EX-orange" />
    <link srcID="11384" trgID="10715" rel="rRr" directed="false" shadow="true" shadowCol="113762" srcRow="3594" trgRow="3525" color="EX-dark-cyan" />
    <link srcID="12251" trgID="11384" rel="rRr" directed="false" shadow="true" shadowCol="113763" srcRow="3526" trgRow="3594" color="EX-red" />
    <link srcID="12295" trgID="11384" rel="rRr" directed="false" shadow="true" shadowCol="113764" srcRow="3527" trgRow="3594" color="EX-dark-orange" />
    <link srcID="10945" trgID="11384" rel="rRr" directed="false" shadow="true" shadowCol="113765" srcRow="3528" trgRow="3594" color="EX-dark-gray-purple" />
    <link srcID="10716" trgID="11384" rel="rRr" directed="false" shadow="true" shadowCol="113766" srcRow="3545" trgRow="3594" color="EX-cyan" />
    <link srcID="12253" trgID="11384" rel="rRr" directed="false" shadow="true" shadowCol="113767" srcRow="3558" trgRow="3594" color="EX-yellow-orange" />
    <link srcID="12716" trgID="11384" rel="rRr" directed="false" shadow="true" shadowCol="113768" srcRow="3565" trgRow="3594" color="EX-pure-blue" />
    <link srcID="10955" trgID="11384" rel="rRr" directed="false" shadow="true" shadowCol="113769" srcRow="3585" trgRow="3594" color="EX-dark-yellow-green" />
    <link srcID="10962" trgID="11384" rel="rRr" directed="false" shadow="true" shadowCol="113770" srcRow="3587" trgRow="3594" color="EX-dark-magenta" />
    <link srcID="10734" trgID="11384" rel="rRr" directed="false" shadow="true" shadowCol="113771" srcRow="3589" trgRow="3594" color="EX-dark-green" />
    <link srcID="11035" trgID="11384" rel="rRr" directed="false" shadow="false" column="63699" shadowCol="113772" srcRow="3595" trgRow="3594" color="EX-blue-magenta" />
    <link srcID="11384" trgID="11378" rel="rRr" directed="false" shadow="false" column="63700" shadowCol="113773" srcRow="3594" trgRow="3596" color="EX-yellow-green" />
    <link srcID="13623" trgID="11384" rel="rRr" directed="false" shadow="false" column="63701" shadowCol="113774" srcRow="3597" trgRow="3594" color="EX-magenta" />
    <link srcID="11015" trgID="11384" rel="rRr" directed="false" shadow="false" column="63702" shadowCol="113775" srcRow="3598" trgRow="3594" color="EX-green" />
    <link srcID="11009" trgID="11384" rel="rRr" directed="false" shadow="false" column="63703" shadowCol="113776" srcRow="3600" trgRow="3594" color="EX-yellow" />
    <link srcID="11013" trgID="11384" rel="rRr" directed="false" shadow="false" column="63704" shadowCol="113777" srcRow="3649" trgRow="3594" color="EX-purple" />
    <link srcID="10947" trgID="11384" rel="rRr" directed="false" shadow="false" column="63705" shadowCol="113778" srcRow="3669" trgRow="3594" color="EX-dark-purple" />
    <link srcID="11936" trgID="11384" rel="rRr" directed="false" shadow="false" column="63706" shadowCol="113779" srcRow="3710" trgRow="3594" color="EX-dark-red" />
    <link srcID="12289" trgID="11384" rel="rRr" directed="false" shadow="false" column="63707" shadowCol="113780" srcRow="3772" trgRow="3594" color="EX-pale-green" />
    <link srcID="11029" trgID="11384" rel="rRr" directed="false" shadow="false" column="63708" shadowCol="113781" srcRow="3795" trgRow="3594" color="EX-pale-blue" />
    <link srcID="11376" trgID="11384" rel="rRr" directed="false" shadow="false" column="63709" shadowCol="113782" srcRow="3796" trgRow="3594" color="EX-dark-tan" />
    <link srcID="12067" trgID="11384" rel="rRr" directed="false" shadow="false" column="63710" shadowCol="113783" srcRow="3797" trgRow="3594" color="EX-pale-blue-magenta" />
    <link srcID="12591" trgID="11384" rel="rRr" directed="false" shadow="false" column="63711" shadowCol="113784" srcRow="3798" trgRow="3594" color="EX-pale-yellow orange" />
    <link srcID="11829" trgID="11384" rel="rRr" directed="false" shadow="false" column="63712" shadowCol="113785" srcRow="3799" trgRow="3594" color="EX-medium-magenta" />
    <link srcID="11994" trgID="11384" rel="rRr" directed="false" shadow="false" column="63713" shadowCol="113786" srcRow="3800" trgRow="3594" color="EX-pale-red" />
    <link srcID="12582" trgID="11384" rel="rRr" directed="false" shadow="false" column="63714" shadowCol="113787" srcRow="3802" trgRow="3594" color="EX-pale-cyan" />
    <link srcID="12617" trgID="11384" rel="rRr" directed="false" shadow="false" column="63715" shadowCol="113788" srcRow="3805" trgRow="3594" color="EX-pale-yellow-green" />
    <link srcID="11028" trgID="11384" rel="rRr" directed="false" shadow="false" column="63716" shadowCol="113789" srcRow="3821" trgRow="3594" color="EX-pale-purple" />
    <link srcID="11051" trgID="11384" rel="rRr" directed="false" shadow="false" column="63717" shadowCol="113790" srcRow="3822" trgRow="3594" color="EX-pale-magenta" />
    <link srcID="11949" trgID="11384" rel="rRr" directed="false" shadow="false" column="63718" shadowCol="113791" srcRow="3823" trgRow="3594" color="EX-pale-red-orange" />
    <link srcID="11349" trgID="11384" rel="rRr" directed="false" shadow="false" column="63719" shadowCol="113792" srcRow="3841" trgRow="3594" color="EX-blue" />
    <link srcID="11054" trgID="11384" rel="rRr" directed="false" shadow="false" column="63720" shadowCol="113793" srcRow="3845" trgRow="3594" color="EX-orange" />
    <link srcID="10841" trgID="11384" rel="rRr" directed="false" shadow="false" column="63721" shadowCol="113794" srcRow="3884" trgRow="3594" color="EX-dark-cyan" />
    <link srcID="11099" trgID="11384" rel="rRr" directed="false" shadow="false" column="63722" shadowCol="113795" srcRow="3954" trgRow="3594" color="EX-red" />
    <link srcID="12008" trgID="11384" rel="rRr" directed="false" shadow="false" column="63723" shadowCol="113796" srcRow="4006" trgRow="3594" color="EX-dark-orange" />
    <link srcID="11012" trgID="11384" rel="rRr" directed="false" shadow="false" column="63724" shadowCol="113797" srcRow="4036" trgRow="3594" color="EX-dark-gray-purple" />
    <link srcID="13573" trgID="11384" rel="rRr" directed="false" shadow="false" column="63725" shadowCol="113798" srcRow="4097" trgRow="3594" color="EX-cyan" />
    <link srcID="12041" trgID="11384" rel="rRr" directed="false" shadow="false" column="63726" shadowCol="113799" srcRow="4106" trgRow="3594" color="EX-yellow-orange" />
    <link srcID="12566" trgID="11384" rel="rRr" directed="false" shadow="false" column="63727" shadowCol="113800" srcRow="4151" trgRow="3594" color="EX-pure-blue" />
    <link srcID="11641" trgID="11384" rel="rRr" directed="false" shadow="false" column="63728" shadowCol="113801" srcRow="4189" trgRow="3594" color="EX-dark-yellow-green" />
    <link srcID="10985" trgID="11384" rel="rRr" directed="false" shadow="false" column="63729" shadowCol="113802" srcRow="4237" trgRow="3594" color="EX-dark-magenta" />
    <link srcID="13850" trgID="11384" rel="rRr" directed="false" shadow="false" column="63730" shadowCol="113803" srcRow="4239" trgRow="3594" color="EX-dark-green" />
    <link srcID="11363" trgID="11384" rel="rRr" directed="false" shadow="false" column="63731" shadowCol="113804" srcRow="4269" trgRow="3594" color="EX-blue-magenta" />
    <link srcID="11039" trgID="11384" rel="rRr" directed="false" shadow="false" column="63732" shadowCol="113805" srcRow="4281" trgRow="3594" color="EX-yellow-green" />
    <link srcID="10868" trgID="11384" rel="rRr" directed="false" shadow="false" column="63733" shadowCol="113806" srcRow="4393" trgRow="3594" color="EX-magenta" />
    <link srcID="11056" trgID="11384" rel="rRr" directed="false" shadow="false" column="63734" shadowCol="113807" srcRow="4498" trgRow="3594" color="EX-green" />
    <link srcID="10976" trgID="11384" rel="rRr" directed="false" shadow="false" column="63735" shadowCol="113808" srcRow="4499" trgRow="3594" color="EX-yellow" />
    <link srcID="10988" trgID="11384" rel="rRr" directed="false" shadow="false" column="63736" shadowCol="113809" srcRow="4536" trgRow="3594" color="EX-purple" />
    <link srcID="11048" trgID="11384" rel="rRr" directed="false" shadow="false" column="63737" shadowCol="113810" srcRow="4537" trgRow="3594" color="EX-dark-purple" />
    <link srcID="11079" trgID="11384" rel="rRr" directed="false" shadow="false" column="63738" shadowCol="113811" srcRow="4538" trgRow="3594" color="EX-dark-red" />
    <link srcID="11368" trgID="11384" rel="rRr" directed="false" shadow="false" column="63739" shadowCol="113812" srcRow="4539" trgRow="3594" color="EX-pale-green" />
    <link srcID="11384" trgID="11945" rel="rRr" directed="false" shadow="false" column="63740" shadowCol="113813" srcRow="3594" trgRow="4568" color="EX-pale-blue" />
    <link srcID="10971" trgID="11384" rel="rRr" directed="false" shadow="false" column="63741" shadowCol="113814" srcRow="4574" trgRow="3594" color="EX-dark-tan" />
    <link srcID="13762" trgID="11384" rel="rRr" directed="false" shadow="false" column="63742" shadowCol="113815" srcRow="4582" trgRow="3594" color="EX-pale-blue-magenta" />
    <link srcID="11126" trgID="11384" rel="rRr" directed="false" shadow="false" column="63743" shadowCol="113816" srcRow="4603" trgRow="3594" color="EX-pale-yellow orange" />
    <link srcID="12841" trgID="11384" rel="rRr" directed="false" shadow="false" column="63744" shadowCol="113817" srcRow="4608" trgRow="3594" color="EX-medium-magenta" />
    <link srcID="11373" trgID="11384" rel="rRr" directed="false" shadow="false" column="63745" shadowCol="113818" srcRow="4618" trgRow="3594" color="EX-pale-red" />
    <link srcID="10941" trgID="11384" rel="rRr" directed="false" shadow="false" column="63746" shadowCol="113819" srcRow="4761" trgRow="3594" color="EX-pale-cyan" />
    <link srcID="13377" trgID="11384" rel="rRr" directed="false" shadow="false" column="63747" shadowCol="113820" srcRow="4789" trgRow="3594" color="EX-pale-yellow-green" />
    <link srcID="10970" trgID="11384" rel="rRr" directed="false" shadow="false" column="63748" shadowCol="113821" srcRow="4822" trgRow="3594" color="EX-pale-purple" />
    <link srcID="11384" trgID="13881" rel="rRr" directed="false" shadow="false" column="63749" shadowCol="113822" srcRow="3594" trgRow="4859" color="EX-pale-magenta" />
    <link srcID="11384" trgID="10819" rel="rRr" directed="false" shadow="false" column="63750" shadowCol="113823" srcRow="3594" trgRow="4986" color="EX-pale-red-orange" />
    <link srcID="11968" trgID="11384" rel="rRr" directed="false" shadow="false" column="63751" shadowCol="113824" srcRow="5025" trgRow="3594" color="EX-blue" />
    <link srcID="13524" trgID="11384" rel="rRr" directed="false" shadow="false" column="63752" shadowCol="113825" srcRow="5109" trgRow="3594" color="EX-orange" />
    <link srcID="13145" trgID="11384" rel="rRr" directed="false" shadow="false" column="63753" shadowCol="113826" srcRow="5167" trgRow="3594" color="EX-dark-cyan" />
    <link srcID="12081" trgID="11384" rel="rRr" directed="false" shadow="false" column="63754" shadowCol="113827" srcRow="5172" trgRow="3594" color="EX-red" />
    <link srcID="13863" trgID="11384" rel="rRr" directed="false" shadow="false" column="63755" shadowCol="113828" srcRow="5226" trgRow="3594" color="EX-dark-orange" />
    <link srcID="12317" trgID="11384" rel="rRr" directed="false" shadow="false" column="63756" shadowCol="113829" srcRow="5227" trgRow="3594" color="EX-dark-gray-purple" />
    <link srcID="11529" trgID="11384" rel="rRr" directed="false" shadow="false" column="63757" shadowCol="113830" srcRow="5229" trgRow="3594" color="EX-cyan" />
    <link srcID="11344" trgID="11384" rel="rRr" directed="false" shadow="false" column="63758" shadowCol="113831" srcRow="5427" trgRow="3594" color="EX-yellow-orange" />
    <link srcID="11384" trgID="11382" rel="rRr" directed="false" shadow="false" column="63759" shadowCol="113832" srcRow="3594" trgRow="5641" color="EX-pure-blue" />
    <link srcID="13857" trgID="11384" rel="rRr" directed="false" shadow="false" column="63760" shadowCol="113833" srcRow="5669" trgRow="3594" color="EX-dark-yellow-green" />
    <link srcID="13861" trgID="11384" rel="rRr" directed="false" shadow="false" column="63761" shadowCol="113834" srcRow="5821" trgRow="3594" color="EX-dark-magenta" />
    <link srcID="11036" trgID="11035" rel="rRr" directed="false" shadow="true" shadowCol="113835" srcRow="2441" trgRow="3595" color="EX-dark-green" />
    <link srcID="11035" trgID="13561" rel="rRr" directed="false" shadow="true" shadowCol="113836" srcRow="3595" trgRow="2628" color="EX-blue-magenta" />
    <link srcID="11687" trgID="11035" rel="rRr" directed="false" shadow="true" shadowCol="113837" srcRow="3519" trgRow="3595" color="EX-yellow-green" />
    <link srcID="10995" trgID="11035" rel="rRr" directed="false" shadow="true" shadowCol="113838" srcRow="3533" trgRow="3595" color="EX-magenta" />
    <link srcID="11035" trgID="12253" rel="rRr" directed="false" shadow="true" shadowCol="113839" srcRow="3595" trgRow="3558" color="EX-green" />
    <link srcID="11035" trgID="10955" rel="rRr" directed="false" shadow="true" shadowCol="113840" srcRow="3595" trgRow="3585" color="EX-yellow" />
    <link srcID="11035" trgID="10962" rel="rRr" directed="false" shadow="true" shadowCol="113841" srcRow="3595" trgRow="3587" color="EX-purple" />
    <link srcID="11035" trgID="10734" rel="rRr" directed="false" shadow="true" shadowCol="113842" srcRow="3595" trgRow="3589" color="EX-dark-purple" />
    <link srcID="11035" trgID="11384" rel="rRr" directed="false" shadow="true" shadowCol="113843" srcRow="3595" trgRow="3594" color="EX-dark-red" />
    <link srcID="11035" trgID="11378" rel="rRr" directed="false" shadow="false" column="63762" shadowCol="113844" srcRow="3595" trgRow="3596" color="EX-pale-green" />
    <link srcID="11015" trgID="11035" rel="rRr" directed="false" shadow="false" column="63763" shadowCol="113845" srcRow="3598" trgRow="3595" color="EX-pale-blue" />
    <link srcID="11009" trgID="11035" rel="rRr" directed="false" shadow="false" column="63764" shadowCol="113846" srcRow="3600" trgRow="3595" color="EX-dark-tan" />
    <link srcID="11035" trgID="13075" rel="rRr" directed="false" shadow="false" column="63765" shadowCol="113847" srcRow="3595" trgRow="3611" color="EX-pale-blue-magenta" />
    <link srcID="11035" trgID="11372" rel="rRr" directed="false" shadow="false" column="63766" shadowCol="113848" srcRow="3595" trgRow="3628" color="EX-pale-yellow orange" />
    <link srcID="11890" trgID="11035" rel="rRr" directed="false" shadow="false" column="63767" shadowCol="113849" srcRow="3641" trgRow="3595" color="EX-medium-magenta" />
    <link srcID="11035" trgID="11190" rel="rRr" directed="false" shadow="false" column="63768" shadowCol="113850" srcRow="3595" trgRow="3717" color="EX-pale-red" />
    <link srcID="11035" trgID="13853" rel="rRr" directed="false" shadow="false" column="63769" shadowCol="113851" srcRow="3595" trgRow="3736" color="EX-pale-cyan" />
    <link srcID="11035" trgID="10628" rel="rRr" directed="false" shadow="false" column="63770" shadowCol="113852" srcRow="3595" trgRow="3752" color="EX-pale-yellow-green" />
    <link srcID="12834" trgID="11035" rel="rRr" directed="false" shadow="false" column="63771" shadowCol="113853" srcRow="3785" trgRow="3595" color="EX-pale-purple" />
    <link srcID="11035" trgID="11376" rel="rRr" directed="false" shadow="false" column="63772" shadowCol="113854" srcRow="3595" trgRow="3796" color="EX-pale-magenta" />
    <link srcID="12671" trgID="11035" rel="rRr" directed="false" shadow="false" column="63773" shadowCol="113855" srcRow="3811" trgRow="3595" color="EX-pale-red-orange" />
    <link srcID="11035" trgID="11062" rel="rRr" directed="false" shadow="false" column="63774" shadowCol="113856" srcRow="3595" trgRow="3818" color="EX-blue" />
    <link srcID="11035" trgID="11051" rel="rRr" directed="false" shadow="false" column="63775" shadowCol="113857" srcRow="3595" trgRow="3822" color="EX-orange" />
    <link srcID="11035" trgID="11359" rel="rRr" directed="false" shadow="false" column="63776" shadowCol="113858" srcRow="3595" trgRow="3827" color="EX-dark-cyan" />
    <link srcID="11035" trgID="11054" rel="rRr" directed="false" shadow="false" column="63777" shadowCol="113859" srcRow="3595" trgRow="3845" color="EX-red" />
    <link srcID="12642" trgID="11035" rel="rRr" directed="false" shadow="false" column="63778" shadowCol="113860" srcRow="3855" trgRow="3595" color="EX-dark-orange" />
    <link srcID="10991" trgID="11035" rel="rRr" directed="false" shadow="false" column="63779" shadowCol="113861" srcRow="3886" trgRow="3595" color="EX-dark-gray-purple" />
    <link srcID="11035" trgID="12109" rel="rRr" directed="false" shadow="false" column="63780" shadowCol="113862" srcRow="3595" trgRow="3903" color="EX-cyan" />
    <link srcID="11035" trgID="11385" rel="rRr" directed="false" shadow="false" column="63781" shadowCol="113863" srcRow="3595" trgRow="3905" color="EX-yellow-orange" />
    <link srcID="11035" trgID="13223" rel="rRr" directed="false" shadow="false" column="63782" shadowCol="113864" srcRow="3595" trgRow="3933" color="EX-pure-blue" />
    <link srcID="11035" trgID="13848" rel="rRr" directed="false" shadow="false" column="63783" shadowCol="113865" srcRow="3595" trgRow="3984" color="EX-dark-yellow-green" />
    <link srcID="12773" trgID="11035" rel="rRr" directed="false" shadow="false" column="63784" shadowCol="113866" srcRow="3985" trgRow="3595" color="EX-dark-magenta" />
    <link srcID="10975" trgID="11035" rel="rRr" directed="false" shadow="false" column="63785" shadowCol="113867" srcRow="4028" trgRow="3595" color="EX-dark-green" />
    <link srcID="11012" trgID="11035" rel="rRr" directed="false" shadow="false" column="63786" shadowCol="113868" srcRow="4036" trgRow="3595" color="EX-blue-magenta" />
    <link srcID="11663" trgID="11035" rel="rRr" directed="false" shadow="false" column="63787" shadowCol="113869" srcRow="4049" trgRow="3595" color="EX-yellow-green" />
    <link srcID="11035" trgID="13053" rel="rRr" directed="false" shadow="false" column="63788" shadowCol="113870" srcRow="3595" trgRow="4074" color="EX-magenta" />
    <link srcID="11035" trgID="13807" rel="rRr" directed="false" shadow="false" column="63789" shadowCol="113871" srcRow="3595" trgRow="4076" color="EX-green" />
    <link srcID="10974" trgID="11035" rel="rRr" directed="false" shadow="false" column="63790" shadowCol="113872" srcRow="4233" trgRow="3595" color="EX-yellow" />
    <link srcID="11035" trgID="11317" rel="rRr" directed="false" shadow="false" column="63791" shadowCol="113873" srcRow="3595" trgRow="4251" color="EX-purple" />
    <link srcID="11035" trgID="11363" rel="rRr" directed="false" shadow="false" column="63792" shadowCol="113874" srcRow="3595" trgRow="4269" color="EX-dark-purple" />
    <link srcID="11002" trgID="11035" rel="rRr" directed="false" shadow="false" column="63793" shadowCol="113875" srcRow="4341" trgRow="3595" color="EX-dark-red" />
    <link srcID="11035" trgID="11216" rel="rRr" directed="false" shadow="false" column="63794" shadowCol="113876" srcRow="3595" trgRow="4347" color="EX-pale-green" />
    <link srcID="11035" trgID="11380" rel="rRr" directed="false" shadow="false" column="63795" shadowCol="113877" srcRow="3595" trgRow="4403" color="EX-pale-blue" />
    <link srcID="13858" trgID="11035" rel="rRr" directed="false" shadow="false" column="63796" shadowCol="113878" srcRow="4451" trgRow="3595" color="EX-dark-tan" />
    <link srcID="11035" trgID="11056" rel="rRr" directed="false" shadow="false" column="63797" shadowCol="113879" srcRow="3595" trgRow="4498" color="EX-pale-blue-magenta" />
    <link srcID="10976" trgID="11035" rel="rRr" directed="false" shadow="false" column="63798" shadowCol="113880" srcRow="4499" trgRow="3595" color="EX-pale-yellow orange" />
    <link srcID="12354" trgID="11035" rel="rRr" directed="false" shadow="false" column="63799" shadowCol="113881" srcRow="4502" trgRow="3595" color="EX-medium-magenta" />
    <link srcID="11035" trgID="13515" rel="rRr" directed="false" shadow="false" column="63800" shadowCol="113882" srcRow="3595" trgRow="4512" color="EX-pale-red" />
    <link srcID="12557" trgID="11035" rel="rRr" directed="false" shadow="false" column="63801" shadowCol="113883" srcRow="4516" trgRow="3595" color="EX-pale-cyan" />
    <link srcID="10988" trgID="11035" rel="rRr" directed="false" shadow="false" column="63802" shadowCol="113884" srcRow="4536" trgRow="3595" color="EX-pale-yellow-green" />
    <link srcID="11035" trgID="11048" rel="rRr" directed="false" shadow="false" column="63803" shadowCol="113885" srcRow="3595" trgRow="4537" color="EX-pale-purple" />
    <link srcID="11035" trgID="11079" rel="rRr" directed="false" shadow="false" column="63804" shadowCol="113886" srcRow="3595" trgRow="4538" color="EX-pale-magenta" />
    <link srcID="11035" trgID="11368" rel="rRr" directed="false" shadow="false" column="63805" shadowCol="113887" srcRow="3595" trgRow="4539" color="EX-pale-red-orange" />
    <link srcID="11035" trgID="11945" rel="rRr" directed="false" shadow="false" column="63806" shadowCol="113888" srcRow="3595" trgRow="4568" color="EX-blue" />
    <link srcID="11035" trgID="12000" rel="rRr" directed="false" shadow="false" column="63807" shadowCol="113889" srcRow="3595" trgRow="4569" color="EX-orange" />
    <link srcID="10971" trgID="11035" rel="rRr" directed="false" shadow="false" column="63808" shadowCol="113890" srcRow="4574" trgRow="3595" color="EX-dark-cyan" />
    <link srcID="13124" trgID="11035" rel="rRr" directed="false" shadow="false" column="63809" shadowCol="113891" srcRow="4616" trgRow="3595" color="EX-red" />
    <link srcID="11035" trgID="11373" rel="rRr" directed="false" shadow="false" column="63810" shadowCol="113892" srcRow="3595" trgRow="4618" color="EX-dark-orange" />
    <link srcID="11035" trgID="11084" rel="rRr" directed="false" shadow="false" column="63811" shadowCol="113893" srcRow="3595" trgRow="4681" color="EX-dark-gray-purple" />
    <link srcID="11035" trgID="13471" rel="rRr" directed="false" shadow="false" column="63812" shadowCol="113894" srcRow="3595" trgRow="4780" color="EX-cyan" />
    <link srcID="11035" trgID="11388" rel="rRr" directed="false" shadow="false" column="63813" shadowCol="113895" srcRow="3595" trgRow="4837" color="EX-yellow-orange" />
    <link srcID="11035" trgID="13881" rel="rRr" directed="false" shadow="false" column="63814" shadowCol="113896" srcRow="3595" trgRow="4859" color="EX-pure-blue" />
    <link srcID="11035" trgID="11498" rel="rRr" directed="false" shadow="false" column="63815" shadowCol="113897" srcRow="3595" trgRow="4882" color="EX-dark-yellow-green" />
    <link srcID="13437" trgID="11035" rel="rRr" directed="false" shadow="false" column="63816" shadowCol="113898" srcRow="4988" trgRow="3595" color="EX-dark-magenta" />
    <link srcID="11035" trgID="12920" rel="rRr" directed="false" shadow="false" column="63817" shadowCol="113899" srcRow="3595" trgRow="5083" color="EX-dark-green" />
    <link srcID="11035" trgID="12652" rel="rRr" directed="false" shadow="false" column="63818" shadowCol="113900" srcRow="3595" trgRow="5095" color="EX-blue-magenta" />
    <link srcID="11035" trgID="10946" rel="rRr" directed="false" shadow="false" column="63819" shadowCol="113901" srcRow="3595" trgRow="5191" color="EX-yellow-green" />
    <link srcID="11035" trgID="13863" rel="rRr" directed="false" shadow="false" column="63820" shadowCol="113902" srcRow="3595" trgRow="5226" color="EX-magenta" />
    <link srcID="11035" trgID="13880" rel="rRr" directed="false" shadow="false" column="63821" shadowCol="113903" srcRow="3595" trgRow="5238" color="EX-green" />
    <link srcID="11035" trgID="12274" rel="rRr" directed="false" shadow="false" column="63822" shadowCol="113904" srcRow="3595" trgRow="5287" color="EX-yellow" />
    <link srcID="11035" trgID="11361" rel="rRr" directed="false" shadow="false" column="63823" shadowCol="113905" srcRow="3595" trgRow="5313" color="EX-purple" />
    <link srcID="10673" trgID="11035" rel="rRr" directed="false" shadow="false" column="63824" shadowCol="113906" srcRow="5314" trgRow="3595" color="EX-dark-purple" />
    <link srcID="11664" trgID="11035" rel="rRr" directed="false" shadow="false" column="63825" shadowCol="113907" srcRow="5385" trgRow="3595" color="EX-dark-red" />
    <link srcID="11035" trgID="11382" rel="rRr" directed="false" shadow="false" column="63826" shadowCol="113908" srcRow="3595" trgRow="5641" color="EX-pale-green" />
    <link srcID="11035" trgID="11098" rel="rRr" directed="false" shadow="false" column="63827" shadowCol="113909" srcRow="3595" trgRow="5643" color="EX-pale-blue" />
    <link srcID="10920" trgID="11035" rel="rRr" directed="false" shadow="false" column="63828" shadowCol="113910" srcRow="5684" trgRow="3595" color="EX-dark-tan" />
    <link srcID="11035" trgID="12309" rel="rRr" directed="false" shadow="false" column="63829" shadowCol="113911" srcRow="3595" trgRow="5758" color="EX-pale-blue-magenta" />
    <link srcID="10973" trgID="11378" rel="rRr" directed="false" shadow="true" shadowCol="113912" srcRow="3500" trgRow="3596" color="EX-pale-yellow orange" />
    <link srcID="10715" trgID="11378" rel="rRr" directed="false" shadow="true" shadowCol="113913" srcRow="3525" trgRow="3596" color="EX-medium-magenta" />
    <link srcID="12253" trgID="11378" rel="rRr" directed="false" shadow="true" shadowCol="113914" srcRow="3558" trgRow="3596" color="EX-pale-red" />
    <link srcID="13176" trgID="11378" rel="rRr" directed="false" shadow="true" shadowCol="113915" srcRow="3562" trgRow="3596" color="EX-pale-cyan" />
    <link srcID="11024" trgID="11378" rel="rRr" directed="false" shadow="true" shadowCol="113916" srcRow="3563" trgRow="3596" color="EX-pale-yellow-green" />
    <link srcID="13183" trgID="11378" rel="rRr" directed="false" shadow="true" shadowCol="113917" srcRow="3564" trgRow="3596" color="EX-pale-purple" />
    <link srcID="12716" trgID="11378" rel="rRr" directed="false" shadow="true" shadowCol="113918" srcRow="3565" trgRow="3596" color="EX-pale-magenta" />
    <link srcID="10955" trgID="11378" rel="rRr" directed="false" shadow="true" shadowCol="113919" srcRow="3585" trgRow="3596" color="EX-pale-red-orange" />
    <link srcID="10962" trgID="11378" rel="rRr" directed="false" shadow="true" shadowCol="113920" srcRow="3587" trgRow="3596" color="EX-blue" />
    <link srcID="10734" trgID="11378" rel="rRr" directed="false" shadow="true" shadowCol="113921" srcRow="3589" trgRow="3596" color="EX-orange" />
    <link srcID="11384" trgID="11378" rel="rRr" directed="false" shadow="true" shadowCol="113922" srcRow="3594" trgRow="3596" color="EX-dark-cyan" />
    <link srcID="11035" trgID="11378" rel="rRr" directed="false" shadow="true" shadowCol="113923" srcRow="3595" trgRow="3596" color="EX-red" />
    <link srcID="11015" trgID="11378" rel="rRr" directed="false" shadow="false" column="63830" shadowCol="113924" srcRow="3598" trgRow="3596" color="EX-dark-orange" />
    <link srcID="11009" trgID="11378" rel="rRr" directed="false" shadow="false" column="63831" shadowCol="113925" srcRow="3600" trgRow="3596" color="EX-dark-gray-purple" />
    <link srcID="11029" trgID="11378" rel="rRr" directed="false" shadow="false" column="63832" shadowCol="113926" srcRow="3795" trgRow="3596" color="EX-cyan" />
    <link srcID="12591" trgID="11378" rel="rRr" directed="false" shadow="false" column="63833" shadowCol="113927" srcRow="3798" trgRow="3596" color="EX-yellow-orange" />
    <link srcID="13012" trgID="11378" rel="rRr" directed="false" shadow="false" column="63834" shadowCol="113928" srcRow="3810" trgRow="3596" color="EX-pure-blue" />
    <link srcID="11051" trgID="11378" rel="rRr" directed="false" shadow="false" column="63835" shadowCol="113929" srcRow="3822" trgRow="3596" color="EX-dark-yellow-green" />
    <link srcID="11054" trgID="11378" rel="rRr" directed="false" shadow="false" column="63836" shadowCol="113930" srcRow="3845" trgRow="3596" color="EX-dark-magenta" />
    <link srcID="11041" trgID="11378" rel="rRr" directed="false" shadow="false" column="63837" shadowCol="113931" srcRow="3909" trgRow="3596" color="EX-dark-green" />
    <link srcID="13848" trgID="11378" rel="rRr" directed="false" shadow="false" column="63838" shadowCol="113932" srcRow="3984" trgRow="3596" color="EX-blue-magenta" />
    <link srcID="10975" trgID="11378" rel="rRr" directed="false" shadow="false" column="63839" shadowCol="113933" srcRow="4028" trgRow="3596" color="EX-yellow-green" />
    <link srcID="11012" trgID="11378" rel="rRr" directed="false" shadow="false" column="63840" shadowCol="113934" srcRow="4036" trgRow="3596" color="EX-magenta" />
    <link srcID="12566" trgID="11378" rel="rRr" directed="false" shadow="false" column="63841" shadowCol="113935" srcRow="4151" trgRow="3596" color="EX-green" />
    <link srcID="11228" trgID="11378" rel="rRr" directed="false" shadow="false" column="63842" shadowCol="113936" srcRow="4210" trgRow="3596" color="EX-yellow" />
    <link srcID="11363" trgID="11378" rel="rRr" directed="false" shadow="false" column="63843" shadowCol="113937" srcRow="4269" trgRow="3596" color="EX-purple" />
    <link srcID="13000" trgID="11378" rel="rRr" directed="false" shadow="false" column="63844" shadowCol="113938" srcRow="4270" trgRow="3596" color="EX-dark-purple" />
    <link srcID="12590" trgID="11378" rel="rRr" directed="false" shadow="false" column="63845" shadowCol="113939" srcRow="4362" trgRow="3596" color="EX-dark-red" />
    <link srcID="11049" trgID="11378" rel="rRr" directed="false" shadow="false" column="63846" shadowCol="113940" srcRow="4422" trgRow="3596" color="EX-pale-green" />
    <link srcID="11881" trgID="11378" rel="rRr" directed="false" shadow="false" column="63847" shadowCol="113941" srcRow="4426" trgRow="3596" color="EX-pale-blue" />
    <link srcID="11711" trgID="11378" rel="rRr" directed="false" shadow="false" column="63848" shadowCol="113942" srcRow="4470" trgRow="3596" color="EX-dark-tan" />
    <link srcID="11056" trgID="11378" rel="rRr" directed="false" shadow="false" column="63849" shadowCol="113943" srcRow="4498" trgRow="3596" color="EX-pale-blue-magenta" />
    <link srcID="10976" trgID="11378" rel="rRr" directed="false" shadow="false" column="63850" shadowCol="113944" srcRow="4499" trgRow="3596" color="EX-pale-yellow orange" />
    <link srcID="10988" trgID="11378" rel="rRr" directed="false" shadow="false" column="63851" shadowCol="113945" srcRow="4536" trgRow="3596" color="EX-medium-magenta" />
    <link srcID="11048" trgID="11378" rel="rRr" directed="false" shadow="false" column="63852" shadowCol="113946" srcRow="4537" trgRow="3596" color="EX-pale-red" />
    <link srcID="11079" trgID="11378" rel="rRr" directed="false" shadow="false" column="63853" shadowCol="113947" srcRow="4538" trgRow="3596" color="EX-pale-cyan" />
    <link srcID="11368" trgID="11378" rel="rRr" directed="false" shadow="false" column="63854" shadowCol="113948" srcRow="4539" trgRow="3596" color="EX-pale-yellow-green" />
    <link srcID="11378" trgID="11945" rel="rRr" directed="false" shadow="false" column="63855" shadowCol="113949" srcRow="3596" trgRow="4568" color="EX-pale-purple" />
    <link srcID="12000" trgID="11378" rel="rRr" directed="false" shadow="false" column="63856" shadowCol="113950" srcRow="4569" trgRow="3596" color="EX-pale-magenta" />
    <link srcID="10971" trgID="11378" rel="rRr" directed="false" shadow="false" column="63857" shadowCol="113951" srcRow="4574" trgRow="3596" color="EX-pale-red-orange" />
    <link srcID="11373" trgID="11378" rel="rRr" directed="false" shadow="false" column="63858" shadowCol="113952" srcRow="4618" trgRow="3596" color="EX-blue" />
    <link srcID="12232" trgID="11378" rel="rRr" directed="false" shadow="false" column="63859" shadowCol="113953" srcRow="4627" trgRow="3596" color="EX-orange" />
    <link srcID="12915" trgID="11378" rel="rRr" directed="false" shadow="false" column="63860" shadowCol="113954" srcRow="4638" trgRow="3596" color="EX-dark-cyan" />
    <link srcID="10970" trgID="11378" rel="rRr" directed="false" shadow="false" column="63861" shadowCol="113955" srcRow="4822" trgRow="3596" color="EX-red" />
    <link srcID="11378" trgID="13881" rel="rRr" directed="false" shadow="false" column="63862" shadowCol="113956" srcRow="3596" trgRow="4859" color="EX-dark-orange" />
    <link srcID="13437" trgID="11378" rel="rRr" directed="false" shadow="false" column="63863" shadowCol="113957" srcRow="4988" trgRow="3596" color="EX-dark-gray-purple" />
    <link srcID="12885" trgID="11378" rel="rRr" directed="false" shadow="false" column="63864" shadowCol="113958" srcRow="4993" trgRow="3596" color="EX-cyan" />
    <link srcID="11968" trgID="11378" rel="rRr" directed="false" shadow="false" column="63865" shadowCol="113959" srcRow="5025" trgRow="3596" color="EX-yellow-orange" />
    <link srcID="12601" trgID="11378" rel="rRr" directed="false" shadow="false" column="63866" shadowCol="113960" srcRow="5072" trgRow="3596" color="EX-pure-blue" />
    <link srcID="12613" trgID="11378" rel="rRr" directed="false" shadow="false" column="63867" shadowCol="113961" srcRow="5170" trgRow="3596" color="EX-dark-yellow-green" />
    <link srcID="11378" trgID="12615" rel="rRr" directed="false" shadow="false" column="63868" shadowCol="113962" srcRow="3596" trgRow="5171" color="EX-dark-magenta" />
    <link srcID="13669" trgID="11378" rel="rRr" directed="false" shadow="false" column="63869" shadowCol="113963" srcRow="5340" trgRow="3596" color="EX-dark-green" />
    <link srcID="11382" trgID="11378" rel="rRr" directed="false" shadow="false" column="63870" shadowCol="113964" srcRow="5641" trgRow="3596" color="EX-blue-magenta" />
    <link srcID="11104" trgID="11378" rel="rRr" directed="false" shadow="false" column="63871" shadowCol="113965" srcRow="5705" trgRow="3596" color="EX-yellow-green" />
    <link srcID="13623" trgID="10959" rel="rRr" directed="false" shadow="true" shadowCol="113966" srcRow="3597" trgRow="3497" color="EX-magenta" />
    <link srcID="10973" trgID="13623" rel="rRr" directed="false" shadow="true" shadowCol="113967" srcRow="3500" trgRow="3597" color="EX-green" />
    <link srcID="10711" trgID="13623" rel="rRr" directed="false" shadow="true" shadowCol="113968" srcRow="3501" trgRow="3597" color="EX-yellow" />
    <link srcID="12855" trgID="13623" rel="rRr" directed="false" shadow="true" shadowCol="113969" srcRow="3520" trgRow="3597" color="EX-purple" />
    <link srcID="13623" trgID="10715" rel="rRr" directed="false" shadow="true" shadowCol="113970" srcRow="3597" trgRow="3525" color="EX-dark-purple" />
    <link srcID="12251" trgID="13623" rel="rRr" directed="false" shadow="true" shadowCol="113971" srcRow="3526" trgRow="3597" color="EX-dark-red" />
    <link srcID="13623" trgID="12295" rel="rRr" directed="false" shadow="true" shadowCol="113972" srcRow="3597" trgRow="3527" color="EX-pale-green" />
    <link srcID="13892" trgID="13623" rel="rRr" directed="false" shadow="true" shadowCol="113973" srcRow="3531" trgRow="3597" color="EX-pale-blue" />
    <link srcID="10955" trgID="13623" rel="rRr" directed="false" shadow="true" shadowCol="113974" srcRow="3585" trgRow="3597" color="EX-dark-tan" />
    <link srcID="13623" trgID="10962" rel="rRr" directed="false" shadow="true" shadowCol="113975" srcRow="3597" trgRow="3587" color="EX-pale-blue-magenta" />
    <link srcID="10734" trgID="13623" rel="rRr" directed="false" shadow="true" shadowCol="113976" srcRow="3589" trgRow="3597" color="EX-pale-yellow orange" />
    <link srcID="13174" trgID="13623" rel="rRr" directed="false" shadow="true" shadowCol="113977" srcRow="3592" trgRow="3597" color="EX-medium-magenta" />
    <link srcID="13623" trgID="11384" rel="rRr" directed="false" shadow="true" shadowCol="113978" srcRow="3597" trgRow="3594" color="EX-pale-red" />
    <link srcID="11882" trgID="13623" rel="rRr" directed="false" shadow="false" column="63872" shadowCol="113979" srcRow="3599" trgRow="3597" color="EX-pale-cyan" />
    <link srcID="11890" trgID="13623" rel="rRr" directed="false" shadow="false" column="63873" shadowCol="113980" srcRow="3641" trgRow="3597" color="EX-pale-yellow-green" />
    <link srcID="10947" trgID="13623" rel="rRr" directed="false" shadow="false" column="63874" shadowCol="113981" srcRow="3669" trgRow="3597" color="EX-pale-purple" />
    <link srcID="12016" trgID="13623" rel="rRr" directed="false" shadow="false" column="63875" shadowCol="113982" srcRow="3912" trgRow="3597" color="EX-pale-magenta" />
    <link srcID="13623" trgID="11435" rel="rRr" directed="false" shadow="false" column="63876" shadowCol="113983" srcRow="3597" trgRow="3953" color="EX-pale-red-orange" />
    <link srcID="12773" trgID="13623" rel="rRr" directed="false" shadow="false" column="63877" shadowCol="113984" srcRow="3985" trgRow="3597" color="EX-blue" />
    <link srcID="11523" trgID="13623" rel="rRr" directed="false" shadow="false" column="63878" shadowCol="113985" srcRow="4026" trgRow="3597" color="EX-orange" />
    <link srcID="11934" trgID="13623" rel="rRr" directed="false" shadow="false" column="63879" shadowCol="113986" srcRow="4063" trgRow="3597" color="EX-dark-cyan" />
    <link srcID="13623" trgID="13807" rel="rRr" directed="false" shadow="false" column="63880" shadowCol="113987" srcRow="3597" trgRow="4076" color="EX-red" />
    <link srcID="12007" trgID="13623" rel="rRr" directed="false" shadow="false" column="63881" shadowCol="113988" srcRow="4092" trgRow="3597" color="EX-dark-orange" />
    <link srcID="11363" trgID="13623" rel="rRr" directed="false" shadow="false" column="63882" shadowCol="113989" srcRow="4269" trgRow="3597" color="EX-dark-gray-purple" />
    <link srcID="11883" trgID="13623" rel="rRr" directed="false" shadow="false" column="63883" shadowCol="113990" srcRow="4377" trgRow="3597" color="EX-cyan" />
    <link srcID="13623" trgID="11717" rel="rRr" directed="false" shadow="false" column="63884" shadowCol="113991" srcRow="3597" trgRow="4463" color="EX-yellow-orange" />
    <link srcID="13377" trgID="13623" rel="rRr" directed="false" shadow="false" column="63885" shadowCol="113992" srcRow="4789" trgRow="3597" color="EX-pure-blue" />
    <link srcID="12393" trgID="13623" rel="rRr" directed="false" shadow="false" column="63886" shadowCol="113993" srcRow="4865" trgRow="3597" color="EX-dark-yellow-green" />
    <link srcID="11706" trgID="13623" rel="rRr" directed="false" shadow="false" column="63887" shadowCol="113994" srcRow="4952" trgRow="3597" color="EX-dark-magenta" />
    <link srcID="13524" trgID="13623" rel="rRr" directed="false" shadow="false" column="63888" shadowCol="113995" srcRow="5109" trgRow="3597" color="EX-dark-green" />
    <link srcID="11014" trgID="13623" rel="rRr" directed="false" shadow="false" column="63889" shadowCol="113996" srcRow="5444" trgRow="3597" color="EX-blue-magenta" />
    <link srcID="11015" trgID="11702" rel="rRr" directed="false" shadow="true" shadowCol="113997" srcRow="3598" trgRow="2623" color="EX-yellow-green" />
    <link srcID="11015" trgID="10715" rel="rRr" directed="false" shadow="true" shadowCol="113998" srcRow="3598" trgRow="3525" color="EX-magenta" />
    <link srcID="11015" trgID="12253" rel="rRr" directed="false" shadow="true" shadowCol="113999" srcRow="3598" trgRow="3558" color="EX-green" />
    <link srcID="11015" trgID="10955" rel="rRr" directed="false" shadow="true" shadowCol="114000" srcRow="3598" trgRow="3585" color="EX-yellow" />
    <link srcID="11015" trgID="10962" rel="rRr" directed="false" shadow="true" shadowCol="114001" srcRow="3598" trgRow="3587" color="EX-purple" />
    <link srcID="11015" trgID="10734" rel="rRr" directed="false" shadow="true" shadowCol="114002" srcRow="3598" trgRow="3589" color="EX-dark-purple" />
    <link srcID="11015" trgID="11384" rel="rRr" directed="false" shadow="true" shadowCol="114003" srcRow="3598" trgRow="3594" color="EX-dark-red" />
    <link srcID="11015" trgID="11035" rel="rRr" directed="false" shadow="true" shadowCol="114004" srcRow="3598" trgRow="3595" color="EX-pale-green" />
    <link srcID="11015" trgID="11378" rel="rRr" directed="false" shadow="true" shadowCol="114005" srcRow="3598" trgRow="3596" color="EX-pale-blue" />
    <link srcID="11015" trgID="11009" rel="rRr" directed="false" shadow="false" column="63890" shadowCol="114006" srcRow="3598" trgRow="3600" color="EX-dark-tan" />
    <link srcID="11898" trgID="11015" rel="rRr" directed="false" shadow="false" column="63891" shadowCol="114007" srcRow="3715" trgRow="3598" color="EX-pale-blue-magenta" />
    <link srcID="11015" trgID="13853" rel="rRr" directed="false" shadow="false" column="63892" shadowCol="114008" srcRow="3598" trgRow="3736" color="EX-pale-yellow orange" />
    <link srcID="11015" trgID="13949" rel="rRr" directed="false" shadow="false" column="63893" shadowCol="114009" srcRow="3598" trgRow="3814" color="EX-medium-magenta" />
    <link srcID="11015" trgID="11051" rel="rRr" directed="false" shadow="false" column="63894" shadowCol="114010" srcRow="3598" trgRow="3822" color="EX-pale-red" />
    <link srcID="11949" trgID="11015" rel="rRr" directed="false" shadow="false" column="63895" shadowCol="114011" srcRow="3823" trgRow="3598" color="EX-pale-cyan" />
    <link srcID="11015" trgID="11054" rel="rRr" directed="false" shadow="false" column="63896" shadowCol="114012" srcRow="3598" trgRow="3845" color="EX-pale-yellow-green" />
    <link srcID="13073" trgID="11015" rel="rRr" directed="false" shadow="false" column="63897" shadowCol="114013" srcRow="3864" trgRow="3598" color="EX-pale-purple" />
    <link srcID="11015" trgID="13848" rel="rRr" directed="false" shadow="false" column="63898" shadowCol="114014" srcRow="3598" trgRow="3984" color="EX-pale-magenta" />
    <link srcID="10975" trgID="11015" rel="rRr" directed="false" shadow="false" column="63899" shadowCol="114015" srcRow="4028" trgRow="3598" color="EX-pale-red-orange" />
    <link srcID="11663" trgID="11015" rel="rRr" directed="false" shadow="false" column="63900" shadowCol="114016" srcRow="4049" trgRow="3598" color="EX-blue" />
    <link srcID="11015" trgID="12002" rel="rRr" directed="false" shadow="false" column="63901" shadowCol="114017" srcRow="3598" trgRow="4070" color="EX-orange" />
    <link srcID="11015" trgID="11397" rel="rRr" directed="false" shadow="false" column="63902" shadowCol="114018" srcRow="3598" trgRow="4154" color="EX-dark-cyan" />
    <link srcID="11015" trgID="11363" rel="rRr" directed="false" shadow="false" column="63903" shadowCol="114019" srcRow="3598" trgRow="4269" color="EX-red" />
    <link srcID="13858" trgID="11015" rel="rRr" directed="false" shadow="false" column="63904" shadowCol="114020" srcRow="4451" trgRow="3598" color="EX-dark-orange" />
    <link srcID="11015" trgID="11056" rel="rRr" directed="false" shadow="false" column="63905" shadowCol="114021" srcRow="3598" trgRow="4498" color="EX-dark-gray-purple" />
    <link srcID="10976" trgID="11015" rel="rRr" directed="false" shadow="false" column="63906" shadowCol="114022" srcRow="4499" trgRow="3598" color="EX-cyan" />
    <link srcID="10988" trgID="11015" rel="rRr" directed="false" shadow="false" column="63907" shadowCol="114023" srcRow="4536" trgRow="3598" color="EX-yellow-orange" />
    <link srcID="11015" trgID="11048" rel="rRr" directed="false" shadow="false" column="63908" shadowCol="114024" srcRow="3598" trgRow="4537" color="EX-pure-blue" />
    <link srcID="11015" trgID="11079" rel="rRr" directed="false" shadow="false" column="63909" shadowCol="114025" srcRow="3598" trgRow="4538" color="EX-dark-yellow-green" />
    <link srcID="11015" trgID="11368" rel="rRr" directed="false" shadow="false" column="63910" shadowCol="114026" srcRow="3598" trgRow="4539" color="EX-dark-magenta" />
    <link srcID="11015" trgID="11945" rel="rRr" directed="false" shadow="false" column="63911" shadowCol="114027" srcRow="3598" trgRow="4568" color="EX-dark-green" />
    <link srcID="10971" trgID="11015" rel="rRr" directed="false" shadow="false" column="63912" shadowCol="114028" srcRow="4574" trgRow="3598" color="EX-blue-magenta" />
    <link srcID="11015" trgID="11373" rel="rRr" directed="false" shadow="false" column="63913" shadowCol="114029" srcRow="3598" trgRow="4618" color="EX-yellow-green" />
    <link srcID="11015" trgID="10917" rel="rRr" directed="false" shadow="false" column="63914" shadowCol="114030" srcRow="3598" trgRow="4645" color="EX-magenta" />
    <link srcID="11015" trgID="13881" rel="rRr" directed="false" shadow="false" column="63915" shadowCol="114031" srcRow="3598" trgRow="4859" color="EX-green" />
    <link srcID="11015" trgID="12241" rel="rRr" directed="false" shadow="false" column="63916" shadowCol="114032" srcRow="3598" trgRow="5181" color="EX-yellow" />
    <link srcID="11015" trgID="13880" rel="rRr" directed="false" shadow="false" column="63917" shadowCol="114033" srcRow="3598" trgRow="5238" color="EX-purple" />
    <link srcID="11015" trgID="13323" rel="rRr" directed="false" shadow="false" column="63918" shadowCol="114034" srcRow="3598" trgRow="5441" color="EX-dark-purple" />
    <link srcID="11015" trgID="11382" rel="rRr" directed="false" shadow="false" column="63919" shadowCol="114035" srcRow="3598" trgRow="5641" color="EX-dark-red" />
    <link srcID="11882" trgID="10688" rel="rRr" directed="false" shadow="true" shadowCol="114036" srcRow="3599" trgRow="3499" color="EX-pale-green" />
    <link srcID="10973" trgID="11882" rel="rRr" directed="false" shadow="true" shadowCol="114037" srcRow="3500" trgRow="3599" color="EX-pale-blue" />
    <link srcID="12768" trgID="11882" rel="rRr" directed="false" shadow="true" shadowCol="114038" srcRow="3502" trgRow="3599" color="EX-dark-tan" />
    <link srcID="11814" trgID="11882" rel="rRr" directed="false" shadow="true" shadowCol="114039" srcRow="3518" trgRow="3599" color="EX-pale-blue-magenta" />
    <link srcID="12253" trgID="11882" rel="rRr" directed="false" shadow="true" shadowCol="114040" srcRow="3558" trgRow="3599" color="EX-pale-yellow orange" />
    <link srcID="11882" trgID="11530" rel="rRr" directed="false" shadow="true" shadowCol="114041" srcRow="3599" trgRow="3570" color="EX-medium-magenta" />
    <link srcID="11882" trgID="10734" rel="rRr" directed="false" shadow="true" shadowCol="114042" srcRow="3599" trgRow="3589" color="EX-pale-red" />
    <link srcID="11882" trgID="13623" rel="rRr" directed="false" shadow="true" shadowCol="114043" srcRow="3599" trgRow="3597" color="EX-pale-cyan" />
    <link srcID="11882" trgID="11038" rel="rRr" directed="false" shadow="false" column="63920" shadowCol="114044" srcRow="3599" trgRow="3618" color="EX-pale-yellow-green" />
    <link srcID="11882" trgID="11018" rel="rRr" directed="false" shadow="false" column="63921" shadowCol="114045" srcRow="3599" trgRow="3678" color="EX-pale-purple" />
    <link srcID="11882" trgID="10628" rel="rRr" directed="false" shadow="false" column="63922" shadowCol="114046" srcRow="3599" trgRow="3752" color="EX-pale-magenta" />
    <link srcID="11882" trgID="11301" rel="rRr" directed="false" shadow="false" column="63923" shadowCol="114047" srcRow="3599" trgRow="3906" color="EX-pale-red-orange" />
    <link srcID="11882" trgID="13847" rel="rRr" directed="false" shadow="false" column="63924" shadowCol="114048" srcRow="3599" trgRow="4091" color="EX-blue" />
    <link srcID="11882" trgID="10997" rel="rRr" directed="false" shadow="false" column="63925" shadowCol="114049" srcRow="3599" trgRow="4122" color="EX-orange" />
    <link srcID="11882" trgID="14000" rel="rRr" directed="false" shadow="false" column="63926" shadowCol="114050" srcRow="3599" trgRow="4203" color="EX-dark-cyan" />
    <link srcID="11882" trgID="13586" rel="rRr" directed="false" shadow="false" column="63927" shadowCol="114051" srcRow="3599" trgRow="4257" color="EX-red" />
    <link srcID="11883" trgID="11882" rel="rRr" directed="false" shadow="false" column="63928" shadowCol="114052" srcRow="4377" trgRow="3599" color="EX-dark-orange" />
    <link srcID="13572" trgID="11882" rel="rRr" directed="false" shadow="false" column="63929" shadowCol="114053" srcRow="4394" trgRow="3599" color="EX-dark-gray-purple" />
    <link srcID="11882" trgID="12415" rel="rRr" directed="false" shadow="false" column="63930" shadowCol="114054" srcRow="3599" trgRow="4547" color="EX-cyan" />
    <link srcID="12000" trgID="11882" rel="rRr" directed="false" shadow="false" column="63931" shadowCol="114055" srcRow="4569" trgRow="3599" color="EX-yellow-orange" />
    <link srcID="10933" trgID="11882" rel="rRr" directed="false" shadow="false" column="63932" shadowCol="114056" srcRow="4592" trgRow="3599" color="EX-pure-blue" />
    <link srcID="12405" trgID="11882" rel="rRr" directed="false" shadow="false" column="63933" shadowCol="114057" srcRow="4674" trgRow="3599" color="EX-dark-yellow-green" />
    <link srcID="11882" trgID="13585" rel="rRr" directed="false" shadow="false" column="63934" shadowCol="114058" srcRow="3599" trgRow="4886" color="EX-dark-magenta" />
    <link srcID="11882" trgID="12418" rel="rRr" directed="false" shadow="false" column="63935" shadowCol="114059" srcRow="3599" trgRow="5426" color="EX-dark-green" />
    <link srcID="11882" trgID="13584" rel="rRr" directed="false" shadow="false" column="63936" shadowCol="114060" srcRow="3599" trgRow="5744" color="EX-blue-magenta" />
    <link srcID="11009" trgID="10959" rel="rRr" directed="false" shadow="true" shadowCol="114061" srcRow="3600" trgRow="3497" color="EX-yellow-green" />
    <link srcID="11009" trgID="10955" rel="rRr" directed="false" shadow="true" shadowCol="114062" srcRow="3600" trgRow="3585" color="EX-magenta" />
    <link srcID="11009" trgID="10962" rel="rRr" directed="false" shadow="true" shadowCol="114063" srcRow="3600" trgRow="3587" color="EX-green" />
    <link srcID="11009" trgID="10734" rel="rRr" directed="false" shadow="true" shadowCol="114064" srcRow="3600" trgRow="3589" color="EX-yellow" />
    <link srcID="11009" trgID="11384" rel="rRr" directed="false" shadow="true" shadowCol="114065" srcRow="3600" trgRow="3594" color="EX-purple" />
    <link srcID="11009" trgID="11035" rel="rRr" directed="false" shadow="true" shadowCol="114066" srcRow="3600" trgRow="3595" color="EX-dark-purple" />
    <link srcID="11009" trgID="11378" rel="rRr" directed="false" shadow="true" shadowCol="114067" srcRow="3600" trgRow="3596" color="EX-dark-red" />
    <link srcID="11015" trgID="11009" rel="rRr" directed="false" shadow="true" shadowCol="114068" srcRow="3598" trgRow="3600" color="EX-pale-green" />
    <link srcID="11890" trgID="11009" rel="rRr" directed="false" shadow="false" column="63937" shadowCol="114069" srcRow="3641" trgRow="3600" color="EX-pale-blue" />
    <link srcID="11009" trgID="13853" rel="rRr" directed="false" shadow="false" column="63938" shadowCol="114070" srcRow="3600" trgRow="3736" color="EX-dark-tan" />
    <link srcID="11009" trgID="11051" rel="rRr" directed="false" shadow="false" column="63939" shadowCol="114071" srcRow="3600" trgRow="3822" color="EX-pale-blue-magenta" />
    <link srcID="11009" trgID="11054" rel="rRr" directed="false" shadow="false" column="63940" shadowCol="114072" srcRow="3600" trgRow="3845" color="EX-pale-yellow orange" />
    <link srcID="11009" trgID="13848" rel="rRr" directed="false" shadow="false" column="63941" shadowCol="114073" srcRow="3600" trgRow="3984" color="EX-medium-magenta" />
    <link srcID="10975" trgID="11009" rel="rRr" directed="false" shadow="false" column="63942" shadowCol="114074" srcRow="4028" trgRow="3600" color="EX-pale-red" />
    <link srcID="11009" trgID="11363" rel="rRr" directed="false" shadow="false" column="63943" shadowCol="114075" srcRow="3600" trgRow="4269" color="EX-pale-cyan" />
    <link srcID="11009" trgID="11056" rel="rRr" directed="false" shadow="false" column="63944" shadowCol="114076" srcRow="3600" trgRow="4498" color="EX-pale-yellow-green" />
    <link srcID="10976" trgID="11009" rel="rRr" directed="false" shadow="false" column="63945" shadowCol="114077" srcRow="4499" trgRow="3600" color="EX-pale-purple" />
    <link srcID="10988" trgID="11009" rel="rRr" directed="false" shadow="false" column="63946" shadowCol="114078" srcRow="4536" trgRow="3600" color="EX-pale-magenta" />
    <link srcID="11009" trgID="11048" rel="rRr" directed="false" shadow="false" column="63947" shadowCol="114079" srcRow="3600" trgRow="4537" color="EX-pale-red-orange" />
    <link srcID="11009" trgID="11079" rel="rRr" directed="false" shadow="false" column="63948" shadowCol="114080" srcRow="3600" trgRow="4538" color="EX-blue" />
    <link srcID="11009" trgID="11368" rel="rRr" directed="false" shadow="false" column="63949" shadowCol="114081" srcRow="3600" trgRow="4539" color="EX-orange" />
    <link srcID="11009" trgID="11945" rel="rRr" directed="false" shadow="false" column="63950" shadowCol="114082" srcRow="3600" trgRow="4568" color="EX-dark-cyan" />
    <link srcID="10971" trgID="11009" rel="rRr" directed="false" shadow="false" column="63951" shadowCol="114083" srcRow="4574" trgRow="3600" color="EX-red" />
    <link srcID="11009" trgID="11373" rel="rRr" directed="false" shadow="false" column="63952" shadowCol="114084" srcRow="3600" trgRow="4618" color="EX-dark-orange" />
    <link srcID="11009" trgID="12526" rel="rRr" directed="false" shadow="false" column="63953" shadowCol="114085" srcRow="3600" trgRow="4734" color="EX-dark-gray-purple" />
    <link srcID="11009" trgID="13881" rel="rRr" directed="false" shadow="false" column="63954" shadowCol="114086" srcRow="3600" trgRow="4859" color="EX-cyan" />
    <link srcID="11009" trgID="11382" rel="rRr" directed="false" shadow="false" column="63955" shadowCol="114087" srcRow="3600" trgRow="5641" color="EX-yellow-orange" />
    <link srcID="11375" trgID="10688" rel="rRr" directed="false" shadow="true" shadowCol="114088" srcRow="3601" trgRow="3499" color="EX-pure-blue" />
    <link srcID="12251" trgID="11375" rel="rRr" directed="false" shadow="true" shadowCol="114089" srcRow="3526" trgRow="3601" color="EX-dark-yellow-green" />
    <link srcID="11375" trgID="12295" rel="rRr" directed="false" shadow="true" shadowCol="114090" srcRow="3601" trgRow="3527" color="EX-dark-magenta" />
    <link srcID="12253" trgID="11375" rel="rRr" directed="false" shadow="true" shadowCol="114091" srcRow="3558" trgRow="3601" color="EX-dark-green" />
    <link srcID="11375" trgID="10686" rel="rRr" directed="false" shadow="false" column="63956" shadowCol="114092" srcRow="3601" trgRow="3623" color="EX-blue-magenta" />
    <link srcID="10947" trgID="11375" rel="rRr" directed="false" shadow="false" column="63957" shadowCol="114093" srcRow="3669" trgRow="3601" color="EX-yellow-green" />
    <link srcID="10641" trgID="11375" rel="rRr" directed="false" shadow="false" column="63958" shadowCol="114094" srcRow="3760" trgRow="3601" color="EX-magenta" />
    <link srcID="10744" trgID="11375" rel="rRr" directed="false" shadow="false" column="63959" shadowCol="114095" srcRow="4047" trgRow="3601" color="EX-green" />
    <link srcID="11375" trgID="12853" rel="rRr" directed="false" shadow="false" column="63960" shadowCol="114096" srcRow="3601" trgRow="5519" color="EX-yellow" />
    <link srcID="11177" trgID="13672" rel="rRr" directed="false" shadow="true" shadowCol="114097" srcRow="3602" trgRow="2411" color="EX-purple" />
    <link srcID="11177" trgID="13599" rel="rRr" directed="false" shadow="true" shadowCol="114098" srcRow="3602" trgRow="2415" color="EX-dark-purple" />
    <link srcID="11609" trgID="11177" rel="rRr" directed="false" shadow="true" shadowCol="114099" srcRow="2417" trgRow="3602" color="EX-dark-red" />
    <link srcID="11177" trgID="12388" rel="rRr" directed="false" shadow="true" shadowCol="114100" srcRow="3602" trgRow="2420" color="EX-pale-green" />
    <link srcID="13953" trgID="11177" rel="rRr" directed="false" shadow="true" shadowCol="114101" srcRow="2421" trgRow="3602" color="EX-pale-blue" />
    <link srcID="10944" trgID="11177" rel="rRr" directed="false" shadow="true" shadowCol="114102" srcRow="2423" trgRow="3602" color="EX-dark-tan" />
    <link srcID="12344" trgID="11177" rel="rRr" directed="false" shadow="true" shadowCol="114103" srcRow="2429" trgRow="3602" color="EX-pale-blue-magenta" />
    <link srcID="11177" trgID="11981" rel="rRr" directed="false" shadow="true" shadowCol="114104" srcRow="3602" trgRow="2430" color="EX-pale-yellow orange" />
    <link srcID="13204" trgID="11177" rel="rRr" directed="false" shadow="true" shadowCol="114105" srcRow="2433" trgRow="3602" color="EX-medium-magenta" />
    <link srcID="11177" trgID="11194" rel="rRr" directed="false" shadow="true" shadowCol="114106" srcRow="3602" trgRow="2435" color="EX-pale-red" />
    <link srcID="11177" trgID="12925" rel="rRr" directed="false" shadow="true" shadowCol="114107" srcRow="3602" trgRow="2443" color="EX-pale-cyan" />
    <link srcID="11177" trgID="13866" rel="rRr" directed="false" shadow="true" shadowCol="114108" srcRow="3602" trgRow="2451" color="EX-pale-yellow-green" />
    <link srcID="11560" trgID="11177" rel="rRr" directed="false" shadow="true" shadowCol="114109" srcRow="2459" trgRow="3602" color="EX-pale-purple" />
    <link srcID="10766" trgID="11177" rel="rRr" directed="false" shadow="true" shadowCol="114110" srcRow="2460" trgRow="3602" color="EX-pale-magenta" />
    <link srcID="13849" trgID="11177" rel="rRr" directed="false" shadow="true" shadowCol="114111" srcRow="2461" trgRow="3602" color="EX-pale-red-orange" />
    <link srcID="12099" trgID="11177" rel="rRr" directed="false" shadow="true" shadowCol="114112" srcRow="2468" trgRow="3602" color="EX-blue" />
    <link srcID="12851" trgID="11177" rel="rRr" directed="false" shadow="true" shadowCol="114113" srcRow="2501" trgRow="3602" color="EX-orange" />
    <link srcID="11319" trgID="11177" rel="rRr" directed="false" shadow="true" shadowCol="114114" srcRow="2529" trgRow="3602" color="EX-dark-cyan" />
    <link srcID="11177" trgID="12152" rel="rRr" directed="false" shadow="true" shadowCol="114115" srcRow="3602" trgRow="2543" color="EX-red" />
    <link srcID="11177" trgID="13988" rel="rRr" directed="false" shadow="true" shadowCol="114116" srcRow="3602" trgRow="2548" color="EX-dark-orange" />
    <link srcID="12471" trgID="11177" rel="rRr" directed="false" shadow="true" shadowCol="114117" srcRow="2556" trgRow="3602" color="EX-dark-gray-purple" />
    <link srcID="12130" trgID="11177" rel="rRr" directed="false" shadow="true" shadowCol="114118" srcRow="2564" trgRow="3602" color="EX-cyan" />
    <link srcID="11177" trgID="11741" rel="rRr" directed="false" shadow="true" shadowCol="114119" srcRow="3602" trgRow="2572" color="EX-yellow-orange" />
    <link srcID="11177" trgID="13215" rel="rRr" directed="false" shadow="true" shadowCol="114120" srcRow="3602" trgRow="2580" color="EX-pure-blue" />
    <link srcID="11177" trgID="13752" rel="rRr" directed="false" shadow="true" shadowCol="114121" srcRow="3602" trgRow="2591" color="EX-dark-yellow-green" />
    <link srcID="11702" trgID="11177" rel="rRr" directed="false" shadow="true" shadowCol="114122" srcRow="2623" trgRow="3602" color="EX-dark-magenta" />
    <link srcID="11177" trgID="10891" rel="rRr" directed="false" shadow="true" shadowCol="114123" srcRow="3602" trgRow="2657" color="EX-dark-green" />
    <link srcID="11177" trgID="11587" rel="rRr" directed="false" shadow="true" shadowCol="114124" srcRow="3602" trgRow="2713" color="EX-blue-magenta" />
    <link srcID="11177" trgID="12486" rel="rRr" directed="false" shadow="true" shadowCol="114125" srcRow="3602" trgRow="2742" color="EX-yellow-green" />
    <link srcID="11175" trgID="11177" rel="rRr" directed="false" shadow="true" shadowCol="114126" srcRow="2753" trgRow="3602" color="EX-magenta" />
    <link srcID="11248" trgID="11177" rel="rRr" directed="false" shadow="true" shadowCol="114127" srcRow="3084" trgRow="3602" color="EX-green" />
    <link srcID="10688" trgID="11177" rel="rRr" directed="false" shadow="true" shadowCol="114128" srcRow="3499" trgRow="3602" color="EX-yellow" />
    <link srcID="10973" trgID="11177" rel="rRr" directed="false" shadow="true" shadowCol="114129" srcRow="3500" trgRow="3602" color="EX-purple" />
    <link srcID="11177" trgID="10715" rel="rRr" directed="false" shadow="true" shadowCol="114130" srcRow="3602" trgRow="3525" color="EX-dark-purple" />
    <link srcID="10995" trgID="11177" rel="rRr" directed="false" shadow="true" shadowCol="114131" srcRow="3533" trgRow="3602" color="EX-dark-red" />
    <link srcID="10678" trgID="11177" rel="rRr" directed="false" shadow="true" shadowCol="114132" srcRow="3544" trgRow="3602" color="EX-pale-green" />
    <link srcID="11177" trgID="11006" rel="rRr" directed="false" shadow="true" shadowCol="114133" srcRow="3602" trgRow="3566" color="EX-pale-blue" />
    <link srcID="11177" trgID="13097" rel="rRr" directed="false" shadow="true" shadowCol="114134" srcRow="3602" trgRow="3577" color="EX-dark-tan" />
    <link srcID="11543" trgID="11177" rel="rRr" directed="false" shadow="true" shadowCol="114135" srcRow="3583" trgRow="3602" color="EX-pale-blue-magenta" />
    <link srcID="10734" trgID="11177" rel="rRr" directed="false" shadow="true" shadowCol="114136" srcRow="3589" trgRow="3602" color="EX-pale-yellow orange" />
    <link srcID="11020" trgID="11177" rel="rRr" directed="false" shadow="false" column="63961" shadowCol="114137" srcRow="3614" trgRow="3602" color="EX-medium-magenta" />
    <link srcID="11177" trgID="13175" rel="rRr" directed="false" shadow="false" column="63962" shadowCol="114138" srcRow="3602" trgRow="3625" color="EX-pale-red" />
    <link srcID="11177" trgID="12223" rel="rRr" directed="false" shadow="false" column="63963" shadowCol="114139" srcRow="3602" trgRow="3631" color="EX-pale-cyan" />
    <link srcID="11177" trgID="10874" rel="rRr" directed="false" shadow="false" column="63964" shadowCol="114140" srcRow="3602" trgRow="3632" color="EX-pale-yellow-green" />
    <link srcID="11177" trgID="11412" rel="rRr" directed="false" shadow="false" column="63965" shadowCol="114141" srcRow="3602" trgRow="3654" color="EX-pale-purple" />
    <link srcID="11177" trgID="11334" rel="rRr" directed="false" shadow="false" column="63966" shadowCol="114142" srcRow="3602" trgRow="3656" color="EX-pale-magenta" />
    <link srcID="11896" trgID="11177" rel="rRr" directed="false" shadow="false" column="63967" shadowCol="114143" srcRow="3672" trgRow="3602" color="EX-pale-red-orange" />
    <link srcID="12406" trgID="11177" rel="rRr" directed="false" shadow="false" column="63968" shadowCol="114144" srcRow="3716" trgRow="3602" color="EX-blue" />
    <link srcID="11848" trgID="11177" rel="rRr" directed="false" shadow="false" column="63969" shadowCol="114145" srcRow="3723" trgRow="3602" color="EX-orange" />
    <link srcID="11549" trgID="11177" rel="rRr" directed="false" shadow="false" column="63970" shadowCol="114146" srcRow="3726" trgRow="3602" color="EX-dark-cyan" />
    <link srcID="13935" trgID="11177" rel="rRr" directed="false" shadow="false" column="63971" shadowCol="114147" srcRow="3740" trgRow="3602" color="EX-red" />
    <link srcID="11865" trgID="11177" rel="rRr" directed="false" shadow="false" column="63972" shadowCol="114148" srcRow="3755" trgRow="3602" color="EX-dark-orange" />
    <link srcID="10922" trgID="11177" rel="rRr" directed="false" shadow="false" column="63973" shadowCol="114149" srcRow="3758" trgRow="3602" color="EX-dark-gray-purple" />
    <link srcID="10641" trgID="11177" rel="rRr" directed="false" shadow="false" column="63974" shadowCol="114150" srcRow="3760" trgRow="3602" color="EX-cyan" />
    <link srcID="12671" trgID="11177" rel="rRr" directed="false" shadow="false" column="63975" shadowCol="114151" srcRow="3811" trgRow="3602" color="EX-yellow-orange" />
    <link srcID="11177" trgID="11359" rel="rRr" directed="false" shadow="false" column="63976" shadowCol="114152" srcRow="3602" trgRow="3827" color="EX-pure-blue" />
    <link srcID="13300" trgID="11177" rel="rRr" directed="false" shadow="false" column="63977" shadowCol="114153" srcRow="3852" trgRow="3602" color="EX-dark-yellow-green" />
    <link srcID="11177" trgID="12780" rel="rRr" directed="false" shadow="false" column="63978" shadowCol="114154" srcRow="3602" trgRow="3885" color="EX-dark-magenta" />
    <link srcID="13855" trgID="11177" rel="rRr" directed="false" shadow="false" column="63979" shadowCol="114155" srcRow="3901" trgRow="3602" color="EX-dark-green" />
    <link srcID="11177" trgID="12109" rel="rRr" directed="false" shadow="false" column="63980" shadowCol="114156" srcRow="3602" trgRow="3903" color="EX-blue-magenta" />
    <link srcID="11177" trgID="13171" rel="rRr" directed="false" shadow="false" column="63981" shadowCol="114157" srcRow="3602" trgRow="3956" color="EX-yellow-green" />
    <link srcID="12772" trgID="11177" rel="rRr" directed="false" shadow="false" column="63982" shadowCol="114158" srcRow="3977" trgRow="3602" color="EX-magenta" />
    <link srcID="11177" trgID="12984" rel="rRr" directed="false" shadow="false" column="63983" shadowCol="114159" srcRow="3602" trgRow="4032" color="EX-green" />
    <link srcID="11177" trgID="13357" rel="rRr" directed="false" shadow="false" column="63984" shadowCol="114160" srcRow="3602" trgRow="4034" color="EX-yellow" />
    <link srcID="13574" trgID="11177" rel="rRr" directed="false" shadow="false" column="63985" shadowCol="114161" srcRow="4037" trgRow="3602" color="EX-purple" />
    <link srcID="11177" trgID="13933" rel="rRr" directed="false" shadow="false" column="63986" shadowCol="114162" srcRow="3602" trgRow="4040" color="EX-dark-purple" />
    <link srcID="13840" trgID="11177" rel="rRr" directed="false" shadow="false" column="63987" shadowCol="114163" srcRow="4050" trgRow="3602" color="EX-dark-red" />
    <link srcID="12007" trgID="11177" rel="rRr" directed="false" shadow="false" column="63988" shadowCol="114164" srcRow="4092" trgRow="3602" color="EX-pale-green" />
    <link srcID="11177" trgID="13408" rel="rRr" directed="false" shadow="false" column="63989" shadowCol="114165" srcRow="3602" trgRow="4117" color="EX-pale-blue" />
    <link srcID="11177" trgID="13676" rel="rRr" directed="false" shadow="false" column="63990" shadowCol="114166" srcRow="3602" trgRow="4128" color="EX-dark-tan" />
    <link srcID="10930" trgID="11177" rel="rRr" directed="false" shadow="false" column="63991" shadowCol="114167" srcRow="4137" trgRow="3602" color="EX-pale-blue-magenta" />
    <link srcID="11177" trgID="13854" rel="rRr" directed="false" shadow="false" column="63992" shadowCol="114168" srcRow="3602" trgRow="4181" color="EX-pale-yellow orange" />
    <link srcID="11320" trgID="11177" rel="rRr" directed="false" shadow="false" column="63993" shadowCol="114169" srcRow="4198" trgRow="3602" color="EX-medium-magenta" />
    <link srcID="13479" trgID="11177" rel="rRr" directed="false" shadow="false" column="63994" shadowCol="114170" srcRow="4207" trgRow="3602" color="EX-pale-red" />
    <link srcID="11177" trgID="13570" rel="rRr" directed="false" shadow="false" column="63995" shadowCol="114171" srcRow="3602" trgRow="4231" color="EX-pale-cyan" />
    <link srcID="11177" trgID="13285" rel="rRr" directed="false" shadow="false" column="63996" shadowCol="114172" srcRow="3602" trgRow="4242" color="EX-pale-yellow-green" />
    <link srcID="11177" trgID="13586" rel="rRr" directed="false" shadow="false" column="63997" shadowCol="114173" srcRow="3602" trgRow="4257" color="EX-pale-purple" />
    <link srcID="10811" trgID="11177" rel="rRr" directed="false" shadow="false" column="63998" shadowCol="114174" srcRow="4262" trgRow="3602" color="EX-pale-magenta" />
    <link srcID="13945" trgID="11177" rel="rRr" directed="false" shadow="false" column="63999" shadowCol="114175" srcRow="4367" trgRow="3602" color="EX-pale-red-orange" />
    <link srcID="11177" trgID="12373" rel="rRr" directed="false" shadow="false" column="64000" shadowCol="114176" srcRow="3602" trgRow="4406" color="EX-blue" />
    <link srcID="11682" trgID="11177" rel="rRr" directed="false" shadow="false" column="64001" shadowCol="114177" srcRow="4427" trgRow="3602" color="EX-orange" />
    <link srcID="12420" trgID="11177" rel="rRr" directed="false" shadow="false" column="64002" shadowCol="114178" srcRow="4444" trgRow="3602" color="EX-dark-cyan" />
    <link srcID="11177" trgID="11198" rel="rRr" directed="false" shadow="false" column="64003" shadowCol="114179" srcRow="3602" trgRow="4477" color="EX-red" />
    <link srcID="11713" trgID="11177" rel="rRr" directed="false" shadow="false" column="64004" shadowCol="114180" srcRow="4511" trgRow="3602" color="EX-dark-orange" />
    <link srcID="11177" trgID="11223" rel="rRr" directed="false" shadow="false" column="64005" shadowCol="114181" srcRow="3602" trgRow="4563" color="EX-dark-gray-purple" />
    <link srcID="11177" trgID="10675" rel="rRr" directed="false" shadow="false" column="64006" shadowCol="114182" srcRow="3602" trgRow="4642" color="EX-cyan" />
    <link srcID="11177" trgID="13465" rel="rRr" directed="false" shadow="false" column="64007" shadowCol="114183" srcRow="3602" trgRow="4659" color="EX-yellow-orange" />
    <link srcID="11177" trgID="12011" rel="rRr" directed="false" shadow="false" column="64008" shadowCol="114184" srcRow="3602" trgRow="4680" color="EX-pure-blue" />
    <link srcID="11177" trgID="13449" rel="rRr" directed="false" shadow="false" column="64009" shadowCol="114185" srcRow="3602" trgRow="4683" color="EX-dark-yellow-green" />
    <link srcID="10873" trgID="11177" rel="rRr" directed="false" shadow="false" column="64010" shadowCol="114186" srcRow="4701" trgRow="3602" color="EX-dark-magenta" />
    <link srcID="11177" trgID="10855" rel="rRr" directed="false" shadow="false" column="64011" shadowCol="114187" srcRow="3602" trgRow="4706" color="EX-dark-green" />
    <link srcID="11177" trgID="11792" rel="rRr" directed="false" shadow="false" column="64012" shadowCol="114188" srcRow="3602" trgRow="4771" color="EX-blue-magenta" />
    <link srcID="11177" trgID="13862" rel="rRr" directed="false" shadow="false" column="64013" shadowCol="114189" srcRow="3602" trgRow="4781" color="EX-yellow-green" />
    <link srcID="11177" trgID="11196" rel="rRr" directed="false" shadow="false" column="64014" shadowCol="114190" srcRow="3602" trgRow="4783" color="EX-magenta" />
    <link srcID="11177" trgID="10602" rel="rRr" directed="false" shadow="false" column="64015" shadowCol="114191" srcRow="3602" trgRow="4803" color="EX-green" />
    <link srcID="11143" trgID="11177" rel="rRr" directed="false" shadow="false" column="64016" shadowCol="114192" srcRow="4853" trgRow="3602" color="EX-yellow" />
    <link srcID="11177" trgID="10850" rel="rRr" directed="false" shadow="false" column="64017" shadowCol="114193" srcRow="3602" trgRow="4866" color="EX-purple" />
    <link srcID="13906" trgID="11177" rel="rRr" directed="false" shadow="false" column="64018" shadowCol="114194" srcRow="4879" trgRow="3602" color="EX-dark-purple" />
    <link srcID="11177" trgID="13585" rel="rRr" directed="false" shadow="false" column="64019" shadowCol="114195" srcRow="3602" trgRow="4886" color="EX-dark-red" />
    <link srcID="11177" trgID="11146" rel="rRr" directed="false" shadow="false" column="64020" shadowCol="114196" srcRow="3602" trgRow="4887" color="EX-pale-green" />
    <link srcID="13740" trgID="11177" rel="rRr" directed="false" shadow="false" column="64021" shadowCol="114197" srcRow="5100" trgRow="3602" color="EX-pale-blue" />
    <link srcID="11564" trgID="11177" rel="rRr" directed="false" shadow="false" column="64022" shadowCol="114198" srcRow="5117" trgRow="3602" color="EX-dark-tan" />
    <link srcID="12805" trgID="11177" rel="rRr" directed="false" shadow="false" column="64023" shadowCol="114199" srcRow="5125" trgRow="3602" color="EX-pale-blue-magenta" />
    <link srcID="11177" trgID="10693" rel="rRr" directed="false" shadow="false" column="64024" shadowCol="114200" srcRow="3602" trgRow="5146" color="EX-pale-yellow orange" />
    <link srcID="10925" trgID="11177" rel="rRr" directed="false" shadow="false" column="64025" shadowCol="114201" srcRow="5158" trgRow="3602" color="EX-medium-magenta" />
    <link srcID="11093" trgID="11177" rel="rRr" directed="false" shadow="false" column="64026" shadowCol="114202" srcRow="5174" trgRow="3602" color="EX-pale-red" />
    <link srcID="11070" trgID="11177" rel="rRr" directed="false" shadow="false" column="64027" shadowCol="114203" srcRow="5240" trgRow="3602" color="EX-pale-cyan" />
    <link srcID="12364" trgID="11177" rel="rRr" directed="false" shadow="false" column="64028" shadowCol="114204" srcRow="5253" trgRow="3602" color="EX-pale-yellow-green" />
    <link srcID="11177" trgID="13103" rel="rRr" directed="false" shadow="false" column="64029" shadowCol="114205" srcRow="3602" trgRow="5273" color="EX-pale-purple" />
    <link srcID="11177" trgID="12296" rel="rRr" directed="false" shadow="false" column="64030" shadowCol="114206" srcRow="3602" trgRow="5310" color="EX-pale-magenta" />
    <link srcID="11177" trgID="13730" rel="rRr" directed="false" shadow="false" column="64031" shadowCol="114207" srcRow="3602" trgRow="5353" color="EX-pale-red-orange" />
    <link srcID="13200" trgID="11177" rel="rRr" directed="false" shadow="false" column="64032" shadowCol="114208" srcRow="5387" trgRow="3602" color="EX-blue" />
    <link srcID="11544" trgID="11177" rel="rRr" directed="false" shadow="false" column="64033" shadowCol="114209" srcRow="5425" trgRow="3602" color="EX-orange" />
    <link srcID="11177" trgID="11758" rel="rRr" directed="false" shadow="false" column="64034" shadowCol="114210" srcRow="3602" trgRow="5454" color="EX-dark-cyan" />
    <link srcID="11177" trgID="13260" rel="rRr" directed="false" shadow="false" column="64035" shadowCol="114211" srcRow="3602" trgRow="5464" color="EX-red" />
    <link srcID="12024" trgID="11177" rel="rRr" directed="false" shadow="false" column="64036" shadowCol="114212" srcRow="5470" trgRow="3602" color="EX-dark-orange" />
    <link srcID="11177" trgID="12172" rel="rRr" directed="false" shadow="false" column="64037" shadowCol="114213" srcRow="3602" trgRow="5496" color="EX-dark-gray-purple" />
    <link srcID="12871" trgID="11177" rel="rRr" directed="false" shadow="false" column="64038" shadowCol="114214" srcRow="5500" trgRow="3602" color="EX-cyan" />
    <link srcID="12838" trgID="11177" rel="rRr" directed="false" shadow="false" column="64039" shadowCol="114215" srcRow="5509" trgRow="3602" color="EX-yellow-orange" />
    <link srcID="12265" trgID="11177" rel="rRr" directed="false" shadow="false" column="64040" shadowCol="114216" srcRow="5535" trgRow="3602" color="EX-pure-blue" />
    <link srcID="11177" trgID="12197" rel="rRr" directed="false" shadow="false" column="64041" shadowCol="114217" srcRow="3602" trgRow="5616" color="EX-dark-yellow-green" />
    <link srcID="12848" trgID="11177" rel="rRr" directed="false" shadow="false" column="64042" shadowCol="114218" srcRow="5664" trgRow="3602" color="EX-dark-magenta" />
    <link srcID="11177" trgID="11836" rel="rRr" directed="false" shadow="false" column="64043" shadowCol="114219" srcRow="3602" trgRow="5671" color="EX-dark-green" />
    <link srcID="11177" trgID="10589" rel="rRr" directed="false" shadow="false" column="64044" shadowCol="114220" srcRow="3602" trgRow="5680" color="EX-blue-magenta" />
    <link srcID="11177" trgID="12504" rel="rRr" directed="false" shadow="false" column="64045" shadowCol="114221" srcRow="3602" trgRow="5695" color="EX-yellow-green" />
    <link srcID="11177" trgID="12166" rel="rRr" directed="false" shadow="false" column="64046" shadowCol="114222" srcRow="3602" trgRow="5703" color="EX-magenta" />
    <link srcID="11177" trgID="11746" rel="rRr" directed="false" shadow="false" column="64047" shadowCol="114223" srcRow="3602" trgRow="5743" color="EX-green" />
    <link srcID="11177" trgID="13948" rel="rRr" directed="false" shadow="false" column="64048" shadowCol="114224" srcRow="3602" trgRow="5752" color="EX-yellow" />
    <link srcID="11177" trgID="13879" rel="rRr" directed="false" shadow="false" column="64049" shadowCol="114225" srcRow="3602" trgRow="5795" color="EX-purple" />
    <link srcID="11177" trgID="11129" rel="rRr" directed="false" shadow="false" column="64050" shadowCol="114226" srcRow="3602" trgRow="5796" color="EX-dark-purple" />
    <link srcID="13647" trgID="11177" rel="rRr" directed="false" shadow="false" column="64051" shadowCol="114227" srcRow="5817" trgRow="3602" color="EX-dark-red" />
    <link srcID="11177" trgID="11298" rel="rRr" directed="false" shadow="false" column="64052" shadowCol="114228" srcRow="3602" trgRow="5818" color="EX-pale-green" />
    <link srcID="11177" trgID="11820" rel="rRr" directed="false" shadow="false" column="64053" shadowCol="114229" srcRow="3602" trgRow="5819" color="EX-pale-blue" />
    <link srcID="10767" trgID="11177" rel="rRr" directed="false" shadow="false" column="64054" shadowCol="114230" srcRow="5827" trgRow="3602" color="EX-dark-tan" />
    <link srcID="13672" trgID="12692" rel="rRr" directed="false" shadow="true" shadowCol="114231" srcRow="2411" trgRow="3603" color="EX-pale-blue-magenta" />
    <link srcID="13599" trgID="12692" rel="rRr" directed="false" shadow="true" shadowCol="114232" srcRow="2415" trgRow="3603" color="EX-pale-yellow orange" />
    <link srcID="12692" trgID="12388" rel="rRr" directed="false" shadow="true" shadowCol="114233" srcRow="3603" trgRow="2420" color="EX-medium-magenta" />
    <link srcID="13953" trgID="12692" rel="rRr" directed="false" shadow="true" shadowCol="114234" srcRow="2421" trgRow="3603" color="EX-pale-red" />
    <link srcID="12692" trgID="10771" rel="rRr" directed="false" shadow="true" shadowCol="114235" srcRow="3603" trgRow="2426" color="EX-pale-cyan" />
    <link srcID="10702" trgID="12692" rel="rRr" directed="false" shadow="true" shadowCol="114236" srcRow="2428" trgRow="3603" color="EX-pale-yellow-green" />
    <link srcID="12692" trgID="11839" rel="rRr" directed="false" shadow="true" shadowCol="114237" srcRow="3603" trgRow="2432" color="EX-pale-purple" />
    <link srcID="11296" trgID="12692" rel="rRr" directed="false" shadow="true" shadowCol="114238" srcRow="2456" trgRow="3603" color="EX-pale-magenta" />
    <link srcID="10788" trgID="12692" rel="rRr" directed="false" shadow="true" shadowCol="114239" srcRow="2458" trgRow="3603" color="EX-pale-red-orange" />
    <link srcID="12692" trgID="12329" rel="rRr" directed="false" shadow="true" shadowCol="114240" srcRow="3603" trgRow="2465" color="EX-blue" />
    <link srcID="11966" trgID="12692" rel="rRr" directed="false" shadow="true" shadowCol="114241" srcRow="2469" trgRow="3603" color="EX-orange" />
    <link srcID="12611" trgID="12692" rel="rRr" directed="false" shadow="true" shadowCol="114242" srcRow="2474" trgRow="3603" color="EX-dark-cyan" />
    <link srcID="12692" trgID="13668" rel="rRr" directed="false" shadow="true" shadowCol="114243" srcRow="3603" trgRow="2477" color="EX-red" />
    <link srcID="12692" trgID="13667" rel="rRr" directed="false" shadow="true" shadowCol="114244" srcRow="3603" trgRow="2494" color="EX-dark-orange" />
    <link srcID="11917" trgID="12692" rel="rRr" directed="false" shadow="true" shadowCol="114245" srcRow="2497" trgRow="3603" color="EX-dark-gray-purple" />
    <link srcID="12055" trgID="12692" rel="rRr" directed="false" shadow="true" shadowCol="114246" srcRow="2577" trgRow="3603" color="EX-cyan" />
    <link srcID="12686" trgID="12692" rel="rRr" directed="false" shadow="true" shadowCol="114247" srcRow="2601" trgRow="3603" color="EX-yellow-orange" />
    <link srcID="13999" trgID="12692" rel="rRr" directed="false" shadow="true" shadowCol="114248" srcRow="2603" trgRow="3603" color="EX-pure-blue" />
    <link srcID="11534" trgID="12692" rel="rRr" directed="false" shadow="true" shadowCol="114249" srcRow="2606" trgRow="3603" color="EX-dark-yellow-green" />
    <link srcID="13578" trgID="12692" rel="rRr" directed="false" shadow="true" shadowCol="114250" srcRow="2669" trgRow="3603" color="EX-dark-magenta" />
    <link srcID="12511" trgID="12692" rel="rRr" directed="false" shadow="true" shadowCol="114251" srcRow="2779" trgRow="3603" color="EX-dark-green" />
    <link srcID="11679" trgID="12692" rel="rRr" directed="false" shadow="true" shadowCol="114252" srcRow="2800" trgRow="3603" color="EX-blue-magenta" />
    <link srcID="11548" trgID="12692" rel="rRr" directed="false" shadow="true" shadowCol="114253" srcRow="2802" trgRow="3603" color="EX-yellow-green" />
    <link srcID="12095" trgID="12692" rel="rRr" directed="false" shadow="true" shadowCol="114254" srcRow="2827" trgRow="3603" color="EX-magenta" />
    <link srcID="12910" trgID="12692" rel="rRr" directed="false" shadow="true" shadowCol="114255" srcRow="3080" trgRow="3603" color="EX-green" />
    <link srcID="12692" trgID="10959" rel="rRr" directed="false" shadow="true" shadowCol="114256" srcRow="3603" trgRow="3497" color="EX-yellow" />
    <link srcID="10973" trgID="12692" rel="rRr" directed="false" shadow="true" shadowCol="114257" srcRow="3500" trgRow="3603" color="EX-purple" />
    <link srcID="11367" trgID="12692" rel="rRr" directed="false" shadow="true" shadowCol="114258" srcRow="3505" trgRow="3603" color="EX-dark-purple" />
    <link srcID="11004" trgID="12692" rel="rRr" directed="false" shadow="true" shadowCol="114259" srcRow="3506" trgRow="3603" color="EX-dark-red" />
    <link srcID="12692" trgID="10715" rel="rRr" directed="false" shadow="true" shadowCol="114260" srcRow="3603" trgRow="3525" color="EX-pale-green" />
    <link srcID="11026" trgID="12692" rel="rRr" directed="false" shadow="true" shadowCol="114261" srcRow="3546" trgRow="3603" color="EX-pale-blue" />
    <link srcID="12692" trgID="11893" rel="rRr" directed="false" shadow="true" shadowCol="114262" srcRow="3603" trgRow="3561" color="EX-dark-tan" />
    <link srcID="13097" trgID="12692" rel="rRr" directed="false" shadow="true" shadowCol="114263" srcRow="3577" trgRow="3603" color="EX-pale-blue-magenta" />
    <link srcID="11914" trgID="12692" rel="rRr" directed="false" shadow="false" column="64055" shadowCol="114264" srcRow="3642" trgRow="3603" color="EX-pale-yellow orange" />
    <link srcID="10947" trgID="12692" rel="rRr" directed="false" shadow="false" column="64056" shadowCol="114265" srcRow="3669" trgRow="3603" color="EX-medium-magenta" />
    <link srcID="11825" trgID="12692" rel="rRr" directed="false" shadow="false" column="64057" shadowCol="114266" srcRow="3725" trgRow="3603" color="EX-pale-red" />
    <link srcID="11549" trgID="12692" rel="rRr" directed="false" shadow="false" column="64058" shadowCol="114267" srcRow="3726" trgRow="3603" color="EX-pale-cyan" />
    <link srcID="12692" trgID="11822" rel="rRr" directed="false" shadow="false" column="64059" shadowCol="114268" srcRow="3603" trgRow="3739" color="EX-pale-yellow-green" />
    <link srcID="13451" trgID="12692" rel="rRr" directed="false" shadow="false" column="64060" shadowCol="114269" srcRow="3743" trgRow="3603" color="EX-pale-purple" />
    <link srcID="12692" trgID="11888" rel="rRr" directed="false" shadow="false" column="64061" shadowCol="114270" srcRow="3603" trgRow="3761" color="EX-pale-magenta" />
    <link srcID="11994" trgID="12692" rel="rRr" directed="false" shadow="false" column="64062" shadowCol="114271" srcRow="3800" trgRow="3603" color="EX-pale-red-orange" />
    <link srcID="11800" trgID="12692" rel="rRr" directed="false" shadow="false" column="64063" shadowCol="114272" srcRow="3834" trgRow="3603" color="EX-blue" />
    <link srcID="11322" trgID="12692" rel="rRr" directed="false" shadow="false" column="64064" shadowCol="114273" srcRow="3919" trgRow="3603" color="EX-orange" />
    <link srcID="13025" trgID="12692" rel="rRr" directed="false" shadow="false" column="64065" shadowCol="114274" srcRow="3946" trgRow="3603" color="EX-dark-cyan" />
    <link srcID="11179" trgID="12692" rel="rRr" directed="false" shadow="false" column="64066" shadowCol="114275" srcRow="3967" trgRow="3603" color="EX-red" />
    <link srcID="13070" trgID="12692" rel="rRr" directed="false" shadow="false" column="64067" shadowCol="114276" srcRow="3971" trgRow="3603" color="EX-dark-orange" />
    <link srcID="12772" trgID="12692" rel="rRr" directed="false" shadow="false" column="64068" shadowCol="114277" srcRow="3977" trgRow="3603" color="EX-dark-gray-purple" />
    <link srcID="10654" trgID="12692" rel="rRr" directed="false" shadow="false" column="64069" shadowCol="114278" srcRow="3986" trgRow="3603" color="EX-cyan" />
    <link srcID="13661" trgID="12692" rel="rRr" directed="false" shadow="false" column="64070" shadowCol="114279" srcRow="3992" trgRow="3603" color="EX-yellow-orange" />
    <link srcID="13353" trgID="12692" rel="rRr" directed="false" shadow="false" column="64071" shadowCol="114280" srcRow="4017" trgRow="3603" color="EX-pure-blue" />
    <link srcID="11167" trgID="12692" rel="rRr" directed="false" shadow="false" column="64072" shadowCol="114281" srcRow="4033" trgRow="3603" color="EX-dark-yellow-green" />
    <link srcID="12692" trgID="13298" rel="rRr" directed="false" shadow="false" column="64073" shadowCol="114282" srcRow="3603" trgRow="4054" color="EX-dark-magenta" />
    <link srcID="11295" trgID="12692" rel="rRr" directed="false" shadow="false" column="64074" shadowCol="114283" srcRow="4062" trgRow="3603" color="EX-dark-green" />
    <link srcID="13446" trgID="12692" rel="rRr" directed="false" shadow="false" column="64075" shadowCol="114284" srcRow="4064" trgRow="3603" color="EX-blue-magenta" />
    <link srcID="13287" trgID="12692" rel="rRr" directed="false" shadow="false" column="64076" shadowCol="114285" srcRow="4087" trgRow="3603" color="EX-yellow-green" />
    <link srcID="11221" trgID="12692" rel="rRr" directed="false" shadow="false" column="64077" shadowCol="114286" srcRow="4148" trgRow="3603" color="EX-magenta" />
    <link srcID="13877" trgID="12692" rel="rRr" directed="false" shadow="false" column="64078" shadowCol="114287" srcRow="4204" trgRow="3603" color="EX-green" />
    <link srcID="13168" trgID="12692" rel="rRr" directed="false" shadow="false" column="64079" shadowCol="114288" srcRow="4206" trgRow="3603" color="EX-yellow" />
    <link srcID="10985" trgID="12692" rel="rRr" directed="false" shadow="false" column="64080" shadowCol="114289" srcRow="4237" trgRow="3603" color="EX-purple" />
    <link srcID="13600" trgID="12692" rel="rRr" directed="false" shadow="false" column="64081" shadowCol="114290" srcRow="4248" trgRow="3603" color="EX-dark-purple" />
    <link srcID="12692" trgID="13095" rel="rRr" directed="false" shadow="false" column="64082" shadowCol="114291" srcRow="3603" trgRow="4310" color="EX-dark-red" />
    <link srcID="13066" trgID="12692" rel="rRr" directed="false" shadow="false" column="64083" shadowCol="114292" srcRow="4352" trgRow="3603" color="EX-pale-green" />
    <link srcID="12697" trgID="12692" rel="rRr" directed="false" shadow="false" column="64084" shadowCol="114293" srcRow="4411" trgRow="3603" color="EX-pale-blue" />
    <link srcID="11926" trgID="12692" rel="rRr" directed="false" shadow="false" column="64085" shadowCol="114294" srcRow="4501" trgRow="3603" color="EX-dark-tan" />
    <link srcID="12692" trgID="13283" rel="rRr" directed="false" shadow="false" column="64086" shadowCol="114295" srcRow="3603" trgRow="4524" color="EX-pale-blue-magenta" />
    <link srcID="12692" trgID="11223" rel="rRr" directed="false" shadow="false" column="64087" shadowCol="114296" srcRow="3603" trgRow="4563" color="EX-pale-yellow orange" />
    <link srcID="13169" trgID="12692" rel="rRr" directed="false" shadow="false" column="64088" shadowCol="114297" srcRow="4587" trgRow="3603" color="EX-medium-magenta" />
    <link srcID="10933" trgID="12692" rel="rRr" directed="false" shadow="false" column="64089" shadowCol="114298" srcRow="4592" trgRow="3603" color="EX-pale-red" />
    <link srcID="12692" trgID="13118" rel="rRr" directed="false" shadow="false" column="64090" shadowCol="114299" srcRow="3603" trgRow="4622" color="EX-pale-cyan" />
    <link srcID="14008" trgID="12692" rel="rRr" directed="false" shadow="false" column="64091" shadowCol="114300" srcRow="4684" trgRow="3603" color="EX-pale-yellow-green" />
    <link srcID="12096" trgID="12692" rel="rRr" directed="false" shadow="false" column="64092" shadowCol="114301" srcRow="4707" trgRow="3603" color="EX-pale-purple" />
    <link srcID="13598" trgID="12692" rel="rRr" directed="false" shadow="false" column="64093" shadowCol="114302" srcRow="4722" trgRow="3603" color="EX-pale-magenta" />
    <link srcID="14030" trgID="12692" rel="rRr" directed="false" shadow="false" column="64094" shadowCol="114303" srcRow="4736" trgRow="3603" color="EX-pale-red-orange" />
    <link srcID="10929" trgID="12692" rel="rRr" directed="false" shadow="false" column="64095" shadowCol="114304" srcRow="4749" trgRow="3603" color="EX-blue" />
    <link srcID="11816" trgID="12692" rel="rRr" directed="false" shadow="false" column="64096" shadowCol="114305" srcRow="4764" trgRow="3603" color="EX-orange" />
    <link srcID="13506" trgID="12692" rel="rRr" directed="false" shadow="false" column="64097" shadowCol="114306" srcRow="4770" trgRow="3603" color="EX-dark-cyan" />
    <link srcID="12692" trgID="13862" rel="rRr" directed="false" shadow="false" column="64098" shadowCol="114307" srcRow="3603" trgRow="4781" color="EX-red" />
    <link srcID="12692" trgID="10602" rel="rRr" directed="false" shadow="false" column="64099" shadowCol="114308" srcRow="3603" trgRow="4803" color="EX-dark-orange" />
    <link srcID="11614" trgID="12692" rel="rRr" directed="false" shadow="false" column="64100" shadowCol="114309" srcRow="4824" trgRow="3603" color="EX-dark-gray-purple" />
    <link srcID="13875" trgID="12692" rel="rRr" directed="false" shadow="false" column="64101" shadowCol="114310" srcRow="4876" trgRow="3603" color="EX-cyan" />
    <link srcID="13585" trgID="12692" rel="rRr" directed="false" shadow="false" column="64102" shadowCol="114311" srcRow="4886" trgRow="3603" color="EX-yellow-orange" />
    <link srcID="13221" trgID="12692" rel="rRr" directed="false" shadow="false" column="64103" shadowCol="114312" srcRow="4904" trgRow="3603" color="EX-pure-blue" />
    <link srcID="13655" trgID="12692" rel="rRr" directed="false" shadow="false" column="64104" shadowCol="114313" srcRow="4922" trgRow="3603" color="EX-dark-yellow-green" />
    <link srcID="12353" trgID="12692" rel="rRr" directed="false" shadow="false" column="64105" shadowCol="114314" srcRow="4949" trgRow="3603" color="EX-dark-magenta" />
    <link srcID="12230" trgID="12692" rel="rRr" directed="false" shadow="false" column="64106" shadowCol="114315" srcRow="4966" trgRow="3603" color="EX-dark-green" />
    <link srcID="11818" trgID="12692" rel="rRr" directed="false" shadow="false" column="64107" shadowCol="114316" srcRow="4968" trgRow="3603" color="EX-blue-magenta" />
    <link srcID="11965" trgID="12692" rel="rRr" directed="false" shadow="false" column="64108" shadowCol="114317" srcRow="5010" trgRow="3603" color="EX-yellow-green" />
    <link srcID="13845" trgID="12692" rel="rRr" directed="false" shadow="false" column="64109" shadowCol="114318" srcRow="5012" trgRow="3603" color="EX-magenta" />
    <link srcID="12801" trgID="12692" rel="rRr" directed="false" shadow="false" column="64110" shadowCol="114319" srcRow="5036" trgRow="3603" color="EX-green" />
    <link srcID="12336" trgID="12692" rel="rRr" directed="false" shadow="false" column="64111" shadowCol="114320" srcRow="5056" trgRow="3603" color="EX-yellow" />
    <link srcID="11600" trgID="12692" rel="rRr" directed="false" shadow="false" column="64112" shadowCol="114321" srcRow="5087" trgRow="3603" color="EX-purple" />
    <link srcID="11338" trgID="12692" rel="rRr" directed="false" shadow="false" column="64113" shadowCol="114322" srcRow="5094" trgRow="3603" color="EX-dark-purple" />
    <link srcID="12180" trgID="12692" rel="rRr" directed="false" shadow="false" column="64114" shadowCol="114323" srcRow="5096" trgRow="3603" color="EX-dark-red" />
    <link srcID="13740" trgID="12692" rel="rRr" directed="false" shadow="false" column="64115" shadowCol="114324" srcRow="5100" trgRow="3603" color="EX-pale-green" />
    <link srcID="13368" trgID="12692" rel="rRr" directed="false" shadow="false" column="64116" shadowCol="114325" srcRow="5119" trgRow="3603" color="EX-pale-blue" />
    <link srcID="11053" trgID="12692" rel="rRr" directed="false" shadow="false" column="64117" shadowCol="114326" srcRow="5154" trgRow="3603" color="EX-dark-tan" />
    <link srcID="11093" trgID="12692" rel="rRr" directed="false" shadow="false" column="64118" shadowCol="114327" srcRow="5174" trgRow="3603" color="EX-pale-blue-magenta" />
    <link srcID="10946" trgID="12692" rel="rRr" directed="false" shadow="false" column="64119" shadowCol="114328" srcRow="5191" trgRow="3603" color="EX-pale-yellow orange" />
    <link srcID="12940" trgID="12692" rel="rRr" directed="false" shadow="false" column="64120" shadowCol="114329" srcRow="5202" trgRow="3603" color="EX-medium-magenta" />
    <link srcID="13575" trgID="12692" rel="rRr" directed="false" shadow="false" column="64121" shadowCol="114330" srcRow="5248" trgRow="3603" color="EX-pale-red" />
    <link srcID="11675" trgID="12692" rel="rRr" directed="false" shadow="false" column="64122" shadowCol="114331" srcRow="5266" trgRow="3603" color="EX-pale-cyan" />
    <link srcID="11977" trgID="12692" rel="rRr" directed="false" shadow="false" column="64123" shadowCol="114332" srcRow="5327" trgRow="3603" color="EX-pale-yellow-green" />
    <link srcID="12688" trgID="12692" rel="rRr" directed="false" shadow="false" column="64124" shadowCol="114333" srcRow="5349" trgRow="3603" color="EX-pale-purple" />
    <link srcID="10740" trgID="12692" rel="rRr" directed="false" shadow="false" column="64125" shadowCol="114334" srcRow="5379" trgRow="3603" color="EX-pale-magenta" />
    <link srcID="13200" trgID="12692" rel="rRr" directed="false" shadow="false" column="64126" shadowCol="114335" srcRow="5387" trgRow="3603" color="EX-pale-red-orange" />
    <link srcID="11266" trgID="12692" rel="rRr" directed="false" shadow="false" column="64127" shadowCol="114336" srcRow="5457" trgRow="3603" color="EX-blue" />
    <link srcID="12692" trgID="12614" rel="rRr" directed="false" shadow="false" column="64128" shadowCol="114337" srcRow="3603" trgRow="5503" color="EX-orange" />
    <link srcID="12692" trgID="10815" rel="rRr" directed="false" shadow="false" column="64129" shadowCol="114338" srcRow="3603" trgRow="5526" color="EX-dark-cyan" />
    <link srcID="12974" trgID="12692" rel="rRr" directed="false" shadow="false" column="64130" shadowCol="114339" srcRow="5549" trgRow="3603" color="EX-red" />
    <link srcID="11095" trgID="12692" rel="rRr" directed="false" shadow="false" column="64131" shadowCol="114340" srcRow="5553" trgRow="3603" color="EX-dark-orange" />
    <link srcID="12692" trgID="13819" rel="rRr" directed="false" shadow="false" column="64132" shadowCol="114341" srcRow="3603" trgRow="5581" color="EX-dark-gray-purple" />
    <link srcID="12692" trgID="12197" rel="rRr" directed="false" shadow="false" column="64133" shadowCol="114342" srcRow="3603" trgRow="5616" color="EX-cyan" />
    <link srcID="11044" trgID="12692" rel="rRr" directed="false" shadow="false" column="64134" shadowCol="114343" srcRow="5646" trgRow="3603" color="EX-yellow-orange" />
    <link srcID="12148" trgID="12692" rel="rRr" directed="false" shadow="false" column="64135" shadowCol="114344" srcRow="5725" trgRow="3603" color="EX-pure-blue" />
    <link srcID="12835" trgID="12692" rel="rRr" directed="false" shadow="false" column="64136" shadowCol="114345" srcRow="5754" trgRow="3603" color="EX-dark-yellow-green" />
    <link srcID="13647" trgID="12692" rel="rRr" directed="false" shadow="false" column="64137" shadowCol="114346" srcRow="5817" trgRow="3603" color="EX-dark-magenta" />
    <link srcID="13602" trgID="13672" rel="rRr" directed="false" shadow="true" shadowCol="114347" srcRow="3604" trgRow="2411" color="EX-dark-green" />
    <link srcID="13953" trgID="13602" rel="rRr" directed="false" shadow="true" shadowCol="114348" srcRow="2421" trgRow="3604" color="EX-blue-magenta" />
    <link srcID="12812" trgID="13602" rel="rRr" directed="false" shadow="true" shadowCol="114349" srcRow="2422" trgRow="3604" color="EX-yellow-green" />
    <link srcID="13602" trgID="10771" rel="rRr" directed="false" shadow="true" shadowCol="114350" srcRow="3604" trgRow="2426" color="EX-magenta" />
    <link srcID="13602" trgID="12329" rel="rRr" directed="false" shadow="true" shadowCol="114351" srcRow="3604" trgRow="2465" color="EX-green" />
    <link srcID="13602" trgID="11812" rel="rRr" directed="false" shadow="true" shadowCol="114352" srcRow="3604" trgRow="2473" color="EX-yellow" />
    <link srcID="13602" trgID="13671" rel="rRr" directed="false" shadow="true" shadowCol="114353" srcRow="3604" trgRow="2475" color="EX-purple" />
    <link srcID="10722" trgID="13602" rel="rRr" directed="false" shadow="true" shadowCol="114354" srcRow="2500" trgRow="3604" color="EX-dark-purple" />
    <link srcID="13602" trgID="13988" rel="rRr" directed="false" shadow="true" shadowCol="114355" srcRow="3604" trgRow="2548" color="EX-dark-red" />
    <link srcID="10688" trgID="13602" rel="rRr" directed="false" shadow="true" shadowCol="114356" srcRow="3499" trgRow="3604" color="EX-pale-green" />
    <link srcID="11814" trgID="13602" rel="rRr" directed="false" shadow="true" shadowCol="114357" srcRow="3518" trgRow="3604" color="EX-pale-blue" />
    <link srcID="10684" trgID="13602" rel="rRr" directed="false" shadow="true" shadowCol="114358" srcRow="3521" trgRow="3604" color="EX-dark-tan" />
    <link srcID="13602" trgID="10659" rel="rRr" directed="false" shadow="true" shadowCol="114359" srcRow="3604" trgRow="3523" color="EX-pale-blue-magenta" />
    <link srcID="13602" trgID="13644" rel="rRr" directed="false" shadow="true" shadowCol="114360" srcRow="3604" trgRow="3552" color="EX-pale-yellow orange" />
    <link srcID="13602" trgID="13176" rel="rRr" directed="false" shadow="true" shadowCol="114361" srcRow="3604" trgRow="3562" color="EX-medium-magenta" />
    <link srcID="13602" trgID="11024" rel="rRr" directed="false" shadow="true" shadowCol="114362" srcRow="3604" trgRow="3563" color="EX-pale-red" />
    <link srcID="13602" trgID="11006" rel="rRr" directed="false" shadow="true" shadowCol="114363" srcRow="3604" trgRow="3566" color="EX-pale-cyan" />
    <link srcID="11337" trgID="13602" rel="rRr" directed="false" shadow="true" shadowCol="114364" srcRow="3575" trgRow="3604" color="EX-pale-yellow-green" />
    <link srcID="13602" trgID="13097" rel="rRr" directed="false" shadow="true" shadowCol="114365" srcRow="3604" trgRow="3577" color="EX-pale-purple" />
    <link srcID="13602" trgID="12249" rel="rRr" directed="false" shadow="true" shadowCol="114366" srcRow="3604" trgRow="3584" color="EX-pale-magenta" />
    <link srcID="10955" trgID="13602" rel="rRr" directed="false" shadow="true" shadowCol="114367" srcRow="3585" trgRow="3604" color="EX-pale-red-orange" />
    <link srcID="11703" trgID="13602" rel="rRr" directed="false" shadow="true" shadowCol="114368" srcRow="3586" trgRow="3604" color="EX-blue" />
    <link srcID="13602" trgID="10962" rel="rRr" directed="false" shadow="true" shadowCol="114369" srcRow="3604" trgRow="3587" color="EX-orange" />
    <link srcID="13602" trgID="13611" rel="rRr" directed="false" shadow="true" shadowCol="114370" srcRow="3604" trgRow="3593" color="EX-dark-cyan" />
    <link srcID="13602" trgID="11408" rel="rRr" directed="false" shadow="false" column="64138" shadowCol="114371" srcRow="3604" trgRow="3609" color="EX-red" />
    <link srcID="12470" trgID="13602" rel="rRr" directed="false" shadow="false" column="64139" shadowCol="114372" srcRow="3612" trgRow="3604" color="EX-dark-orange" />
    <link srcID="11896" trgID="13602" rel="rRr" directed="false" shadow="false" column="64140" shadowCol="114373" srcRow="3672" trgRow="3604" color="EX-dark-gray-purple" />
    <link srcID="11018" trgID="13602" rel="rRr" directed="false" shadow="false" column="64141" shadowCol="114374" srcRow="3678" trgRow="3604" color="EX-cyan" />
    <link srcID="13602" trgID="12645" rel="rRr" directed="false" shadow="false" column="64142" shadowCol="114375" srcRow="3604" trgRow="3681" color="EX-yellow-orange" />
    <link srcID="13602" trgID="11190" rel="rRr" directed="false" shadow="false" column="64143" shadowCol="114376" srcRow="3604" trgRow="3717" color="EX-pure-blue" />
    <link srcID="11802" trgID="13602" rel="rRr" directed="false" shadow="false" column="64144" shadowCol="114377" srcRow="3734" trgRow="3604" color="EX-dark-yellow-green" />
    <link srcID="13602" trgID="11822" rel="rRr" directed="false" shadow="false" column="64145" shadowCol="114378" srcRow="3604" trgRow="3739" color="EX-dark-magenta" />
    <link srcID="13935" trgID="13602" rel="rRr" directed="false" shadow="false" column="64146" shadowCol="114379" srcRow="3740" trgRow="3604" color="EX-dark-green" />
    <link srcID="10655" trgID="13602" rel="rRr" directed="false" shadow="false" column="64147" shadowCol="114380" srcRow="3754" trgRow="3604" color="EX-blue-magenta" />
    <link srcID="11865" trgID="13602" rel="rRr" directed="false" shadow="false" column="64148" shadowCol="114381" srcRow="3755" trgRow="3604" color="EX-yellow-green" />
    <link srcID="11800" trgID="13602" rel="rRr" directed="false" shadow="false" column="64149" shadowCol="114382" srcRow="3834" trgRow="3604" color="EX-magenta" />
    <link srcID="11041" trgID="13602" rel="rRr" directed="false" shadow="false" column="64150" shadowCol="114383" srcRow="3909" trgRow="3604" color="EX-green" />
    <link srcID="13602" trgID="13590" rel="rRr" directed="false" shadow="false" column="64151" shadowCol="114384" srcRow="3604" trgRow="3931" color="EX-yellow" />
    <link srcID="10654" trgID="13602" rel="rRr" directed="false" shadow="false" column="64152" shadowCol="114385" srcRow="3986" trgRow="3604" color="EX-purple" />
    <link srcID="13602" trgID="12984" rel="rRr" directed="false" shadow="false" column="64153" shadowCol="114386" srcRow="3604" trgRow="4032" color="EX-dark-purple" />
    <link srcID="13602" trgID="13357" rel="rRr" directed="false" shadow="false" column="64154" shadowCol="114387" srcRow="3604" trgRow="4034" color="EX-dark-red" />
    <link srcID="13602" trgID="10807" rel="rRr" directed="false" shadow="false" column="64155" shadowCol="114388" srcRow="3604" trgRow="4038" color="EX-pale-green" />
    <link srcID="10744" trgID="13602" rel="rRr" directed="false" shadow="false" column="64156" shadowCol="114389" srcRow="4047" trgRow="3604" color="EX-pale-blue" />
    <link srcID="13602" trgID="13663" rel="rRr" directed="false" shadow="false" column="64157" shadowCol="114390" srcRow="3604" trgRow="4080" color="EX-dark-tan" />
    <link srcID="13602" trgID="13247" rel="rRr" directed="false" shadow="false" column="64158" shadowCol="114391" srcRow="3604" trgRow="4121" color="EX-pale-blue-magenta" />
    <link srcID="12554" trgID="13602" rel="rRr" directed="false" shadow="false" column="64159" shadowCol="114392" srcRow="4133" trgRow="3604" color="EX-pale-yellow orange" />
    <link srcID="13602" trgID="13774" rel="rRr" directed="false" shadow="false" column="64160" shadowCol="114393" srcRow="3604" trgRow="4140" color="EX-medium-magenta" />
    <link srcID="13602" trgID="11221" rel="rRr" directed="false" shadow="false" column="64161" shadowCol="114394" srcRow="3604" trgRow="4148" color="EX-pale-red" />
    <link srcID="13335" trgID="13602" rel="rRr" directed="false" shadow="false" column="64162" shadowCol="114395" srcRow="4162" trgRow="3604" color="EX-pale-cyan" />
    <link srcID="13992" trgID="13602" rel="rRr" directed="false" shadow="false" column="64163" shadowCol="114396" srcRow="4169" trgRow="3604" color="EX-pale-yellow-green" />
    <link srcID="13602" trgID="12945" rel="rRr" directed="false" shadow="false" column="64164" shadowCol="114397" srcRow="3604" trgRow="4172" color="EX-pale-purple" />
    <link srcID="10987" trgID="13602" rel="rRr" directed="false" shadow="false" column="64165" shadowCol="114398" srcRow="4197" trgRow="3604" color="EX-pale-magenta" />
    <link srcID="12335" trgID="13602" rel="rRr" directed="false" shadow="false" column="64166" shadowCol="114399" srcRow="4243" trgRow="3604" color="EX-pale-red-orange" />
    <link srcID="13602" trgID="13635" rel="rRr" directed="false" shadow="false" column="64167" shadowCol="114400" srcRow="3604" trgRow="4285" color="EX-blue" />
    <link srcID="11406" trgID="13602" rel="rRr" directed="false" shadow="false" column="64168" shadowCol="114401" srcRow="4295" trgRow="3604" color="EX-orange" />
    <link srcID="12038" trgID="13602" rel="rRr" directed="false" shadow="false" column="64169" shadowCol="114402" srcRow="4302" trgRow="3604" color="EX-dark-cyan" />
    <link srcID="12669" trgID="13602" rel="rRr" directed="false" shadow="false" column="64170" shadowCol="114403" srcRow="4452" trgRow="3604" color="EX-red" />
    <link srcID="13602" trgID="12926" rel="rRr" directed="false" shadow="false" column="64171" shadowCol="114404" srcRow="3604" trgRow="4515" color="EX-dark-orange" />
    <link srcID="13162" trgID="13602" rel="rRr" directed="false" shadow="false" column="64172" shadowCol="114405" srcRow="4526" trgRow="3604" color="EX-dark-gray-purple" />
    <link srcID="11423" trgID="13602" rel="rRr" directed="false" shadow="false" column="64173" shadowCol="114406" srcRow="4531" trgRow="3604" color="EX-cyan" />
    <link srcID="12808" trgID="13602" rel="rRr" directed="false" shadow="false" column="64174" shadowCol="114407" srcRow="4566" trgRow="3604" color="EX-yellow-orange" />
    <link srcID="11126" trgID="13602" rel="rRr" directed="false" shadow="false" column="64175" shadowCol="114408" srcRow="4603" trgRow="3604" color="EX-pure-blue" />
    <link srcID="13602" trgID="13465" rel="rRr" directed="false" shadow="false" column="64176" shadowCol="114409" srcRow="3604" trgRow="4659" color="EX-dark-yellow-green" />
    <link srcID="12015" trgID="13602" rel="rRr" directed="false" shadow="false" column="64177" shadowCol="114410" srcRow="4688" trgRow="3604" color="EX-dark-magenta" />
    <link srcID="13602" trgID="12096" rel="rRr" directed="false" shadow="false" column="64178" shadowCol="114411" srcRow="3604" trgRow="4707" color="EX-dark-green" />
    <link srcID="10764" trgID="13602" rel="rRr" directed="false" shadow="false" column="64179" shadowCol="114412" srcRow="4712" trgRow="3604" color="EX-blue-magenta" />
    <link srcID="13602" trgID="13151" rel="rRr" directed="false" shadow="false" column="64180" shadowCol="114413" srcRow="3604" trgRow="4738" color="EX-yellow-green" />
    <link srcID="11816" trgID="13602" rel="rRr" directed="false" shadow="false" column="64181" shadowCol="114414" srcRow="4764" trgRow="3604" color="EX-magenta" />
    <link srcID="13602" trgID="13117" rel="rRr" directed="false" shadow="false" column="64182" shadowCol="114415" srcRow="3604" trgRow="4797" color="EX-green" />
    <link srcID="13602" trgID="10602" rel="rRr" directed="false" shadow="false" column="64183" shadowCol="114416" srcRow="3604" trgRow="4803" color="EX-yellow" />
    <link srcID="11601" trgID="13602" rel="rRr" directed="false" shadow="false" column="64184" shadowCol="114417" srcRow="4816" trgRow="3604" color="EX-purple" />
    <link srcID="13602" trgID="11443" rel="rRr" directed="false" shadow="false" column="64185" shadowCol="114418" srcRow="3604" trgRow="4885" color="EX-dark-purple" />
    <link srcID="10760" trgID="13602" rel="rRr" directed="false" shadow="false" column="64186" shadowCol="114419" srcRow="4955" trgRow="3604" color="EX-dark-red" />
    <link srcID="13602" trgID="11402" rel="rRr" directed="false" shadow="false" column="64187" shadowCol="114420" srcRow="3604" trgRow="4989" color="EX-pale-green" />
    <link srcID="13602" trgID="12601" rel="rRr" directed="false" shadow="false" column="64188" shadowCol="114421" srcRow="3604" trgRow="5072" color="EX-pale-blue" />
    <link srcID="11338" trgID="13602" rel="rRr" directed="false" shadow="false" column="64189" shadowCol="114422" srcRow="5094" trgRow="3604" color="EX-dark-tan" />
    <link srcID="11053" trgID="13602" rel="rRr" directed="false" shadow="false" column="64190" shadowCol="114423" srcRow="5154" trgRow="3604" color="EX-pale-blue-magenta" />
    <link srcID="11093" trgID="13602" rel="rRr" directed="false" shadow="false" column="64191" shadowCol="114424" srcRow="5174" trgRow="3604" color="EX-pale-yellow orange" />
    <link srcID="13602" trgID="10892" rel="rRr" directed="false" shadow="false" column="64192" shadowCol="114425" srcRow="3604" trgRow="5175" color="EX-medium-magenta" />
    <link srcID="13602" trgID="13044" rel="rRr" directed="false" shadow="false" column="64193" shadowCol="114426" srcRow="3604" trgRow="5247" color="EX-pale-red" />
    <link srcID="13602" trgID="13575" rel="rRr" directed="false" shadow="false" column="64194" shadowCol="114427" srcRow="3604" trgRow="5248" color="EX-pale-cyan" />
    <link srcID="13602" trgID="13103" rel="rRr" directed="false" shadow="false" column="64195" shadowCol="114428" srcRow="3604" trgRow="5273" color="EX-pale-yellow-green" />
    <link srcID="13602" trgID="13832" rel="rRr" directed="false" shadow="false" column="64196" shadowCol="114429" srcRow="3604" trgRow="5329" color="EX-pale-purple" />
    <link srcID="11327" trgID="13602" rel="rRr" directed="false" shadow="false" column="64197" shadowCol="114430" srcRow="5365" trgRow="3604" color="EX-pale-magenta" />
    <link srcID="10740" trgID="13602" rel="rRr" directed="false" shadow="false" column="64198" shadowCol="114431" srcRow="5379" trgRow="3604" color="EX-pale-red-orange" />
    <link srcID="13602" trgID="12928" rel="rRr" directed="false" shadow="false" column="64199" shadowCol="114432" srcRow="3604" trgRow="5384" color="EX-blue" />
    <link srcID="12806" trgID="13602" rel="rRr" directed="false" shadow="false" column="64200" shadowCol="114433" srcRow="5429" trgRow="3604" color="EX-orange" />
    <link srcID="13602" trgID="12977" rel="rRr" directed="false" shadow="false" column="64201" shadowCol="114434" srcRow="3604" trgRow="5453" color="EX-dark-cyan" />
    <link srcID="13602" trgID="13782" rel="rRr" directed="false" shadow="false" column="64202" shadowCol="114435" srcRow="3604" trgRow="5486" color="EX-red" />
    <link srcID="12871" trgID="13602" rel="rRr" directed="false" shadow="false" column="64203" shadowCol="114436" srcRow="5500" trgRow="3604" color="EX-dark-orange" />
    <link srcID="13602" trgID="10797" rel="rRr" directed="false" shadow="false" column="64204" shadowCol="114437" srcRow="3604" trgRow="5525" color="EX-dark-gray-purple" />
    <link srcID="13602" trgID="13962" rel="rRr" directed="false" shadow="false" column="64205" shadowCol="114438" srcRow="3604" trgRow="5548" color="EX-cyan" />
    <link srcID="13602" trgID="11166" rel="rRr" directed="false" shadow="false" column="64206" shadowCol="114439" srcRow="3604" trgRow="5551" color="EX-yellow-orange" />
    <link srcID="13602" trgID="11132" rel="rRr" directed="false" shadow="false" column="64207" shadowCol="114440" srcRow="3604" trgRow="5559" color="EX-pure-blue" />
    <link srcID="13521" trgID="13602" rel="rRr" directed="false" shadow="false" column="64208" shadowCol="114441" srcRow="5589" trgRow="3604" color="EX-dark-yellow-green" />
    <link srcID="11133" trgID="13602" rel="rRr" directed="false" shadow="false" column="64209" shadowCol="114442" srcRow="5599" trgRow="3604" color="EX-dark-magenta" />
    <link srcID="12412" trgID="13602" rel="rRr" directed="false" shadow="false" column="64210" shadowCol="114443" srcRow="5640" trgRow="3604" color="EX-dark-green" />
    <link srcID="12848" trgID="13602" rel="rRr" directed="false" shadow="false" column="64211" shadowCol="114444" srcRow="5664" trgRow="3604" color="EX-blue-magenta" />
    <link srcID="11512" trgID="13602" rel="rRr" directed="false" shadow="false" column="64212" shadowCol="114445" srcRow="5670" trgRow="3604" color="EX-yellow-green" />
    <link srcID="13602" trgID="13470" rel="rRr" directed="false" shadow="false" column="64213" shadowCol="114446" srcRow="3604" trgRow="5715" color="EX-magenta" />
    <link srcID="13602" trgID="12048" rel="rRr" directed="false" shadow="false" column="64214" shadowCol="114447" srcRow="3604" trgRow="5801" color="EX-green" />
    <link srcID="11513" trgID="10658" rel="rRr" directed="false" shadow="true" shadowCol="114448" srcRow="2410" trgRow="3605" color="EX-yellow" />
    <link srcID="10658" trgID="12596" rel="rRr" directed="false" shadow="true" shadowCol="114449" srcRow="3605" trgRow="2431" color="EX-purple" />
    <link srcID="13197" trgID="10658" rel="rRr" directed="false" shadow="true" shadowCol="114450" srcRow="2481" trgRow="3605" color="EX-dark-purple" />
    <link srcID="10658" trgID="11387" rel="rRr" directed="false" shadow="true" shadowCol="114451" srcRow="3605" trgRow="2496" color="EX-dark-red" />
    <link srcID="11319" trgID="10658" rel="rRr" directed="false" shadow="true" shadowCol="114452" srcRow="2529" trgRow="3605" color="EX-pale-green" />
    <link srcID="10658" trgID="13279" rel="rRr" directed="false" shadow="true" shadowCol="114453" srcRow="3605" trgRow="2712" color="EX-pale-blue" />
    <link srcID="13803" trgID="10658" rel="rRr" directed="false" shadow="true" shadowCol="114454" srcRow="2881" trgRow="3605" color="EX-dark-tan" />
    <link srcID="13198" trgID="10658" rel="rRr" directed="false" shadow="true" shadowCol="114455" srcRow="3507" trgRow="3605" color="EX-pale-blue-magenta" />
    <link srcID="11814" trgID="10658" rel="rRr" directed="false" shadow="true" shadowCol="114456" srcRow="3518" trgRow="3605" color="EX-pale-yellow orange" />
    <link srcID="10684" trgID="10658" rel="rRr" directed="false" shadow="true" shadowCol="114457" srcRow="3521" trgRow="3605" color="EX-medium-magenta" />
    <link srcID="11001" trgID="10658" rel="rRr" directed="false" shadow="true" shadowCol="114458" srcRow="3522" trgRow="3605" color="EX-pale-red" />
    <link srcID="10658" trgID="10659" rel="rRr" directed="false" shadow="true" shadowCol="114459" srcRow="3605" trgRow="3523" color="EX-pale-cyan" />
    <link srcID="10658" trgID="14040" rel="rRr" directed="false" shadow="true" shadowCol="114460" srcRow="3605" trgRow="3524" color="EX-pale-yellow-green" />
    <link srcID="10658" trgID="11943" rel="rRr" directed="false" shadow="true" shadowCol="114461" srcRow="3605" trgRow="3548" color="EX-pale-purple" />
    <link srcID="10658" trgID="11923" rel="rRr" directed="false" shadow="true" shadowCol="114462" srcRow="3605" trgRow="3551" color="EX-pale-magenta" />
    <link srcID="10658" trgID="10830" rel="rRr" directed="false" shadow="true" shadowCol="114463" srcRow="3605" trgRow="3553" color="EX-pale-red-orange" />
    <link srcID="13472" trgID="10658" rel="rRr" directed="false" shadow="true" shadowCol="114464" srcRow="3555" trgRow="3605" color="EX-blue" />
    <link srcID="10658" trgID="13182" rel="rRr" directed="false" shadow="true" shadowCol="114465" srcRow="3605" trgRow="3559" color="EX-orange" />
    <link srcID="10658" trgID="11893" rel="rRr" directed="false" shadow="true" shadowCol="114466" srcRow="3605" trgRow="3561" color="EX-dark-cyan" />
    <link srcID="10658" trgID="13176" rel="rRr" directed="false" shadow="true" shadowCol="114467" srcRow="3605" trgRow="3562" color="EX-red" />
    <link srcID="10658" trgID="12718" rel="rRr" directed="false" shadow="true" shadowCol="114468" srcRow="3605" trgRow="3590" color="EX-dark-orange" />
    <link srcID="10665" trgID="10658" rel="rRr" directed="false" shadow="true" shadowCol="114469" srcRow="3591" trgRow="3605" color="EX-dark-gray-purple" />
    <link srcID="10658" trgID="11408" rel="rRr" directed="false" shadow="false" column="64215" shadowCol="114470" srcRow="3605" trgRow="3609" color="EX-cyan" />
    <link srcID="10658" trgID="11220" rel="rRr" directed="false" shadow="false" column="64216" shadowCol="114471" srcRow="3605" trgRow="3610" color="EX-yellow-orange" />
    <link srcID="10658" trgID="13075" rel="rRr" directed="false" shadow="false" column="64217" shadowCol="114472" srcRow="3605" trgRow="3611" color="EX-pure-blue" />
    <link srcID="12470" trgID="10658" rel="rRr" directed="false" shadow="false" column="64218" shadowCol="114473" srcRow="3612" trgRow="3605" color="EX-dark-yellow-green" />
    <link srcID="11020" trgID="10658" rel="rRr" directed="false" shadow="false" column="64219" shadowCol="114474" srcRow="3614" trgRow="3605" color="EX-dark-magenta" />
    <link srcID="10658" trgID="13911" rel="rRr" directed="false" shadow="false" column="64220" shadowCol="114475" srcRow="3605" trgRow="3617" color="EX-dark-green" />
    <link srcID="10658" trgID="11038" rel="rRr" directed="false" shadow="false" column="64221" shadowCol="114476" srcRow="3605" trgRow="3618" color="EX-blue-magenta" />
    <link srcID="10658" trgID="10949" rel="rRr" directed="false" shadow="false" column="64222" shadowCol="114477" srcRow="3605" trgRow="3619" color="EX-yellow-green" />
    <link srcID="10658" trgID="13175" rel="rRr" directed="false" shadow="false" column="64223" shadowCol="114478" srcRow="3605" trgRow="3625" color="EX-magenta" />
    <link srcID="10658" trgID="10968" rel="rRr" directed="false" shadow="false" column="64224" shadowCol="114479" srcRow="3605" trgRow="3653" color="EX-green" />
    <link srcID="11018" trgID="10658" rel="rRr" directed="false" shadow="false" column="64225" shadowCol="114480" srcRow="3678" trgRow="3605" color="EX-yellow" />
    <link srcID="11825" trgID="10658" rel="rRr" directed="false" shadow="false" column="64226" shadowCol="114481" srcRow="3725" trgRow="3605" color="EX-purple" />
    <link srcID="11052" trgID="10658" rel="rRr" directed="false" shadow="false" column="64227" shadowCol="114482" srcRow="3727" trgRow="3605" color="EX-dark-purple" />
    <link srcID="10658" trgID="13784" rel="rRr" directed="false" shadow="false" column="64228" shadowCol="114483" srcRow="3605" trgRow="3728" color="EX-dark-red" />
    <link srcID="10658" trgID="11362" rel="rRr" directed="false" shadow="false" column="64229" shadowCol="114484" srcRow="3605" trgRow="3737" color="EX-pale-green" />
    <link srcID="10658" trgID="12334" rel="rRr" directed="false" shadow="false" column="64230" shadowCol="114485" srcRow="3605" trgRow="3792" color="EX-pale-blue" />
    <link srcID="13810" trgID="10658" rel="rRr" directed="false" shadow="false" column="64231" shadowCol="114486" srcRow="3817" trgRow="3605" color="EX-dark-tan" />
    <link srcID="11030" trgID="10658" rel="rRr" directed="false" shadow="false" column="64232" shadowCol="114487" srcRow="3825" trgRow="3605" color="EX-pale-blue-magenta" />
    <link srcID="12642" trgID="10658" rel="rRr" directed="false" shadow="false" column="64233" shadowCol="114488" srcRow="3855" trgRow="3605" color="EX-pale-yellow orange" />
    <link srcID="11074" trgID="10658" rel="rRr" directed="false" shadow="false" column="64234" shadowCol="114489" srcRow="3867" trgRow="3605" color="EX-medium-magenta" />
    <link srcID="12124" trgID="10658" rel="rRr" directed="false" shadow="false" column="64235" shadowCol="114490" srcRow="3870" trgRow="3605" color="EX-pale-red" />
    <link srcID="12433" trgID="10658" rel="rRr" directed="false" shadow="false" column="64236" shadowCol="114491" srcRow="3871" trgRow="3605" color="EX-pale-cyan" />
    <link srcID="11332" trgID="10658" rel="rRr" directed="false" shadow="false" column="64237" shadowCol="114492" srcRow="3929" trgRow="3605" color="EX-pale-yellow-green" />
    <link srcID="10658" trgID="13590" rel="rRr" directed="false" shadow="false" column="64238" shadowCol="114493" srcRow="3605" trgRow="3931" color="EX-pale-purple" />
    <link srcID="10658" trgID="10847" rel="rRr" directed="false" shadow="false" column="64239" shadowCol="114494" srcRow="3605" trgRow="3934" color="EX-pale-magenta" />
    <link srcID="10658" trgID="10999" rel="rRr" directed="false" shadow="false" column="64240" shadowCol="114495" srcRow="3605" trgRow="3966" color="EX-pale-red-orange" />
    <link srcID="10807" trgID="10658" rel="rRr" directed="false" shadow="false" column="64241" shadowCol="114496" srcRow="4038" trgRow="3605" color="EX-blue" />
    <link srcID="10744" trgID="10658" rel="rRr" directed="false" shadow="false" column="64242" shadowCol="114497" srcRow="4047" trgRow="3605" color="EX-orange" />
    <link srcID="13187" trgID="10658" rel="rRr" directed="false" shadow="false" column="64243" shadowCol="114498" srcRow="4109" trgRow="3605" color="EX-dark-cyan" />
    <link srcID="13209" trgID="10658" rel="rRr" directed="false" shadow="false" column="64244" shadowCol="114499" srcRow="4113" trgRow="3605" color="EX-red" />
    <link srcID="12489" trgID="10658" rel="rRr" directed="false" shadow="false" column="64245" shadowCol="114500" srcRow="4115" trgRow="3605" color="EX-dark-orange" />
    <link srcID="10658" trgID="11221" rel="rRr" directed="false" shadow="false" column="64246" shadowCol="114501" srcRow="3605" trgRow="4148" color="EX-dark-gray-purple" />
    <link srcID="10658" trgID="11887" rel="rRr" directed="false" shadow="false" column="64247" shadowCol="114502" srcRow="3605" trgRow="4228" color="EX-cyan" />
    <link srcID="10658" trgID="13570" rel="rRr" directed="false" shadow="false" column="64248" shadowCol="114503" srcRow="3605" trgRow="4231" color="EX-yellow-orange" />
    <link srcID="13850" trgID="10658" rel="rRr" directed="false" shadow="false" column="64249" shadowCol="114504" srcRow="4239" trgRow="3605" color="EX-pure-blue" />
    <link srcID="10658" trgID="11181" rel="rRr" directed="false" shadow="false" column="64250" shadowCol="114505" srcRow="3605" trgRow="4245" color="EX-dark-yellow-green" />
    <link srcID="10658" trgID="11158" rel="rRr" directed="false" shadow="false" column="64251" shadowCol="114506" srcRow="3605" trgRow="4289" color="EX-dark-magenta" />
    <link srcID="10658" trgID="11885" rel="rRr" directed="false" shadow="false" column="64252" shadowCol="114507" srcRow="3605" trgRow="4340" color="EX-dark-green" />
    <link srcID="12572" trgID="10658" rel="rRr" directed="false" shadow="false" column="64253" shadowCol="114508" srcRow="4356" trgRow="3605" color="EX-blue-magenta" />
    <link srcID="10658" trgID="13467" rel="rRr" directed="false" shadow="false" column="64254" shadowCol="114509" srcRow="3605" trgRow="4371" color="EX-yellow-green" />
    <link srcID="10868" trgID="10658" rel="rRr" directed="false" shadow="false" column="64255" shadowCol="114510" srcRow="4393" trgRow="3605" color="EX-magenta" />
    <link srcID="10658" trgID="13214" rel="rRr" directed="false" shadow="false" column="64256" shadowCol="114511" srcRow="3605" trgRow="4440" color="EX-green" />
    <link srcID="12926" trgID="10658" rel="rRr" directed="false" shadow="false" column="64257" shadowCol="114512" srcRow="4515" trgRow="3605" color="EX-yellow" />
    <link srcID="12557" trgID="10658" rel="rRr" directed="false" shadow="false" column="64258" shadowCol="114513" srcRow="4516" trgRow="3605" color="EX-purple" />
    <link srcID="13211" trgID="10658" rel="rRr" directed="false" shadow="false" column="64259" shadowCol="114514" srcRow="4530" trgRow="3605" color="EX-dark-purple" />
    <link srcID="11423" trgID="10658" rel="rRr" directed="false" shadow="false" column="64260" shadowCol="114515" srcRow="4531" trgRow="3605" color="EX-dark-red" />
    <link srcID="11081" trgID="10658" rel="rRr" directed="false" shadow="false" column="64261" shadowCol="114516" srcRow="4532" trgRow="3605" color="EX-pale-green" />
    <link srcID="10658" trgID="11608" rel="rRr" directed="false" shadow="false" column="64262" shadowCol="114517" srcRow="3605" trgRow="4533" color="EX-pale-blue" />
    <link srcID="12573" trgID="10658" rel="rRr" directed="false" shadow="false" column="64263" shadowCol="114518" srcRow="4542" trgRow="3605" color="EX-dark-tan" />
    <link srcID="10658" trgID="11798" rel="rRr" directed="false" shadow="false" column="64264" shadowCol="114519" srcRow="3605" trgRow="4597" color="EX-pale-blue-magenta" />
    <link srcID="12556" trgID="10658" rel="rRr" directed="false" shadow="false" column="64265" shadowCol="114520" srcRow="4617" trgRow="3605" color="EX-pale-yellow orange" />
    <link srcID="12452" trgID="10658" rel="rRr" directed="false" shadow="false" column="64266" shadowCol="114521" srcRow="4658" trgRow="3605" color="EX-medium-magenta" />
    <link srcID="10658" trgID="12096" rel="rRr" directed="false" shadow="false" column="64267" shadowCol="114522" srcRow="3605" trgRow="4707" color="EX-pale-red" />
    <link srcID="13931" trgID="10658" rel="rRr" directed="false" shadow="false" column="64268" shadowCol="114523" srcRow="4708" trgRow="3605" color="EX-pale-cyan" />
    <link srcID="10764" trgID="10658" rel="rRr" directed="false" shadow="false" column="64269" shadowCol="114524" srcRow="4712" trgRow="3605" color="EX-pale-yellow-green" />
    <link srcID="12398" trgID="10658" rel="rRr" directed="false" shadow="false" column="64270" shadowCol="114525" srcRow="4715" trgRow="3605" color="EX-pale-purple" />
    <link srcID="10658" trgID="10800" rel="rRr" directed="false" shadow="false" column="64271" shadowCol="114526" srcRow="3605" trgRow="4790" color="EX-pale-magenta" />
    <link srcID="11996" trgID="10658" rel="rRr" directed="false" shadow="false" column="64272" shadowCol="114527" srcRow="4863" trgRow="3605" color="EX-pale-red-orange" />
    <link srcID="13642" trgID="10658" rel="rRr" directed="false" shadow="false" column="64273" shadowCol="114528" srcRow="4864" trgRow="3605" color="EX-blue" />
    <link srcID="11913" trgID="10658" rel="rRr" directed="false" shadow="false" column="64274" shadowCol="114529" srcRow="4871" trgRow="3605" color="EX-orange" />
    <link srcID="11498" trgID="10658" rel="rRr" directed="false" shadow="false" column="64275" shadowCol="114530" srcRow="4882" trgRow="3605" color="EX-dark-cyan" />
    <link srcID="10658" trgID="11146" rel="rRr" directed="false" shadow="false" column="64276" shadowCol="114531" srcRow="3605" trgRow="4887" color="EX-red" />
    <link srcID="10658" trgID="13957" rel="rRr" directed="false" shadow="false" column="64277" shadowCol="114532" srcRow="3605" trgRow="4894" color="EX-dark-orange" />
    <link srcID="10748" trgID="10658" rel="rRr" directed="false" shadow="false" column="64278" shadowCol="114533" srcRow="4980" trgRow="3605" color="EX-dark-gray-purple" />
    <link srcID="10658" trgID="11059" rel="rRr" directed="false" shadow="false" column="64279" shadowCol="114534" srcRow="3605" trgRow="5076" color="EX-cyan" />
    <link srcID="12652" trgID="10658" rel="rRr" directed="false" shadow="false" column="64280" shadowCol="114535" srcRow="5095" trgRow="3605" color="EX-yellow-orange" />
    <link srcID="11321" trgID="10658" rel="rRr" directed="false" shadow="false" column="64281" shadowCol="114536" srcRow="5105" trgRow="3605" color="EX-pure-blue" />
    <link srcID="10925" trgID="10658" rel="rRr" directed="false" shadow="false" column="64282" shadowCol="114537" srcRow="5158" trgRow="3605" color="EX-dark-yellow-green" />
    <link srcID="10658" trgID="11415" rel="rRr" directed="false" shadow="false" column="64283" shadowCol="114538" srcRow="3605" trgRow="5168" color="EX-dark-magenta" />
    <link srcID="12560" trgID="10658" rel="rRr" directed="false" shadow="false" column="64284" shadowCol="114539" srcRow="5219" trgRow="3605" color="EX-dark-green" />
    <link srcID="11514" trgID="10658" rel="rRr" directed="false" shadow="false" column="64285" shadowCol="114540" srcRow="5257" trgRow="3605" color="EX-blue-magenta" />
    <link srcID="10658" trgID="11103" rel="rRr" directed="false" shadow="false" column="64286" shadowCol="114541" srcRow="3605" trgRow="5298" color="EX-yellow-green" />
    <link srcID="11067" trgID="10658" rel="rRr" directed="false" shadow="false" column="64287" shadowCol="114542" srcRow="5320" trgRow="3605" color="EX-magenta" />
    <link srcID="10658" trgID="13607" rel="rRr" directed="false" shadow="false" column="64288" shadowCol="114543" srcRow="3605" trgRow="5339" color="EX-green" />
    <link srcID="12806" trgID="10658" rel="rRr" directed="false" shadow="false" column="64289" shadowCol="114544" srcRow="5429" trgRow="3605" color="EX-yellow" />
    <link srcID="10658" trgID="12190" rel="rRr" directed="false" shadow="false" column="64290" shadowCol="114545" srcRow="3605" trgRow="5451" color="EX-purple" />
    <link srcID="13132" trgID="10658" rel="rRr" directed="false" shadow="false" column="64291" shadowCol="114546" srcRow="5575" trgRow="3605" color="EX-dark-purple" />
    <link srcID="10658" trgID="10979" rel="rRr" directed="false" shadow="false" column="64292" shadowCol="114547" srcRow="3605" trgRow="5598" color="EX-dark-red" />
    <link srcID="11439" trgID="10658" rel="rRr" directed="false" shadow="false" column="64293" shadowCol="114548" srcRow="5602" trgRow="3605" color="EX-pale-green" />
    <link srcID="13672" trgID="12729" rel="rRr" directed="false" shadow="true" shadowCol="114549" srcRow="2411" trgRow="3606" color="EX-pale-blue" />
    <link srcID="10810" trgID="12729" rel="rRr" directed="false" shadow="true" shadowCol="114550" srcRow="2418" trgRow="3606" color="EX-dark-tan" />
    <link srcID="11194" trgID="12729" rel="rRr" directed="false" shadow="true" shadowCol="114551" srcRow="2435" trgRow="3606" color="EX-pale-blue-magenta" />
    <link srcID="12729" trgID="12587" rel="rRr" directed="false" shadow="true" shadowCol="114552" srcRow="3606" trgRow="2450" color="EX-pale-yellow orange" />
    <link srcID="13671" trgID="12729" rel="rRr" directed="false" shadow="true" shadowCol="114553" srcRow="2475" trgRow="3606" color="EX-medium-magenta" />
    <link srcID="11307" trgID="12729" rel="rRr" directed="false" shadow="true" shadowCol="114554" srcRow="2567" trgRow="3606" color="EX-pale-red" />
    <link srcID="12729" trgID="11471" rel="rRr" directed="false" shadow="true" shadowCol="114555" srcRow="3606" trgRow="2595" color="EX-pale-cyan" />
    <link srcID="13999" trgID="12729" rel="rRr" directed="false" shadow="true" shadowCol="114556" srcRow="2603" trgRow="3606" color="EX-pale-yellow-green" />
    <link srcID="11245" trgID="12729" rel="rRr" directed="false" shadow="true" shadowCol="114557" srcRow="2678" trgRow="3606" color="EX-pale-purple" />
    <link srcID="11920" trgID="12729" rel="rRr" directed="false" shadow="true" shadowCol="114558" srcRow="2771" trgRow="3606" color="EX-pale-magenta" />
    <link srcID="10688" trgID="12729" rel="rRr" directed="false" shadow="true" shadowCol="114559" srcRow="3499" trgRow="3606" color="EX-pale-red-orange" />
    <link srcID="10973" trgID="12729" rel="rRr" directed="false" shadow="true" shadowCol="114560" srcRow="3500" trgRow="3606" color="EX-blue" />
    <link srcID="11814" trgID="12729" rel="rRr" directed="false" shadow="true" shadowCol="114561" srcRow="3518" trgRow="3606" color="EX-orange" />
    <link srcID="10715" trgID="12729" rel="rRr" directed="false" shadow="true" shadowCol="114562" srcRow="3525" trgRow="3606" color="EX-dark-cyan" />
    <link srcID="11923" trgID="12729" rel="rRr" directed="false" shadow="true" shadowCol="114563" srcRow="3551" trgRow="3606" color="EX-red" />
    <link srcID="11703" trgID="12729" rel="rRr" directed="false" shadow="true" shadowCol="114564" srcRow="3586" trgRow="3606" color="EX-dark-orange" />
    <link srcID="11017" trgID="12729" rel="rRr" directed="false" shadow="false" column="64294" shadowCol="114565" srcRow="3615" trgRow="3606" color="EX-dark-gray-purple" />
    <link srcID="11908" trgID="12729" rel="rRr" directed="false" shadow="false" column="64295" shadowCol="114566" srcRow="3624" trgRow="3606" color="EX-cyan" />
    <link srcID="11013" trgID="12729" rel="rRr" directed="false" shadow="false" column="64296" shadowCol="114567" srcRow="3649" trgRow="3606" color="EX-yellow-orange" />
    <link srcID="11896" trgID="12729" rel="rRr" directed="false" shadow="false" column="64297" shadowCol="114568" srcRow="3672" trgRow="3606" color="EX-pure-blue" />
    <link srcID="11018" trgID="12729" rel="rRr" directed="false" shadow="false" column="64298" shadowCol="114569" srcRow="3678" trgRow="3606" color="EX-dark-yellow-green" />
    <link srcID="11631" trgID="12729" rel="rRr" directed="false" shadow="false" column="64299" shadowCol="114570" srcRow="3679" trgRow="3606" color="EX-dark-magenta" />
    <link srcID="11886" trgID="12729" rel="rRr" directed="false" shadow="false" column="64300" shadowCol="114571" srcRow="3684" trgRow="3606" color="EX-dark-green" />
    <link srcID="11612" trgID="12729" rel="rRr" directed="false" shadow="false" column="64301" shadowCol="114572" srcRow="3686" trgRow="3606" color="EX-blue-magenta" />
    <link srcID="13321" trgID="12729" rel="rRr" directed="false" shadow="false" column="64302" shadowCol="114573" srcRow="3687" trgRow="3606" color="EX-yellow-green" />
    <link srcID="10956" trgID="12729" rel="rRr" directed="false" shadow="false" column="64303" shadowCol="114574" srcRow="3688" trgRow="3606" color="EX-magenta" />
    <link srcID="12776" trgID="12729" rel="rRr" directed="false" shadow="false" column="64304" shadowCol="114575" srcRow="3689" trgRow="3606" color="EX-green" />
    <link srcID="11952" trgID="12729" rel="rRr" directed="false" shadow="false" column="64305" shadowCol="114576" srcRow="3692" trgRow="3606" color="EX-yellow" />
    <link srcID="12729" trgID="11190" rel="rRr" directed="false" shadow="false" column="64306" shadowCol="114577" srcRow="3606" trgRow="3717" color="EX-purple" />
    <link srcID="13185" trgID="12729" rel="rRr" directed="false" shadow="false" column="64307" shadowCol="114578" srcRow="3733" trgRow="3606" color="EX-dark-purple" />
    <link srcID="11802" trgID="12729" rel="rRr" directed="false" shadow="false" column="64308" shadowCol="114579" srcRow="3734" trgRow="3606" color="EX-dark-red" />
    <link srcID="11822" trgID="12729" rel="rRr" directed="false" shadow="false" column="64309" shadowCol="114580" srcRow="3739" trgRow="3606" color="EX-pale-green" />
    <link srcID="13451" trgID="12729" rel="rRr" directed="false" shadow="false" column="64310" shadowCol="114581" srcRow="3743" trgRow="3606" color="EX-pale-blue" />
    <link srcID="10922" trgID="12729" rel="rRr" directed="false" shadow="false" column="64311" shadowCol="114582" srcRow="3758" trgRow="3606" color="EX-dark-tan" />
    <link srcID="11888" trgID="12729" rel="rRr" directed="false" shadow="false" column="64312" shadowCol="114583" srcRow="3761" trgRow="3606" color="EX-pale-blue-magenta" />
    <link srcID="11028" trgID="12729" rel="rRr" directed="false" shadow="false" column="64313" shadowCol="114584" srcRow="3821" trgRow="3606" color="EX-pale-yellow orange" />
    <link srcID="10926" trgID="12729" rel="rRr" directed="false" shadow="false" column="64314" shadowCol="114585" srcRow="3865" trgRow="3606" color="EX-medium-magenta" />
    <link srcID="12433" trgID="12729" rel="rRr" directed="false" shadow="false" column="64315" shadowCol="114586" srcRow="3871" trgRow="3606" color="EX-pale-red" />
    <link srcID="13265" trgID="12729" rel="rRr" directed="false" shadow="false" column="64316" shadowCol="114587" srcRow="3914" trgRow="3606" color="EX-pale-cyan" />
    <link srcID="13616" trgID="12729" rel="rRr" directed="false" shadow="false" column="64317" shadowCol="114588" srcRow="3927" trgRow="3606" color="EX-pale-yellow-green" />
    <link srcID="12729" trgID="10999" rel="rRr" directed="false" shadow="false" column="64318" shadowCol="114589" srcRow="3606" trgRow="3966" color="EX-pale-purple" />
    <link srcID="12772" trgID="12729" rel="rRr" directed="false" shadow="false" column="64319" shadowCol="114590" srcRow="3977" trgRow="3606" color="EX-pale-magenta" />
    <link srcID="12773" trgID="12729" rel="rRr" directed="false" shadow="false" column="64320" shadowCol="114591" srcRow="3985" trgRow="3606" color="EX-pale-red-orange" />
    <link srcID="13661" trgID="12729" rel="rRr" directed="false" shadow="false" column="64321" shadowCol="114592" srcRow="3992" trgRow="3606" color="EX-blue" />
    <link srcID="12358" trgID="12729" rel="rRr" directed="false" shadow="false" column="64322" shadowCol="114593" srcRow="3997" trgRow="3606" color="EX-orange" />
    <link srcID="12771" trgID="12729" rel="rRr" directed="false" shadow="false" column="64323" shadowCol="114594" srcRow="4041" trgRow="3606" color="EX-dark-cyan" />
    <link srcID="13776" trgID="12729" rel="rRr" directed="false" shadow="false" column="64324" shadowCol="114595" srcRow="4042" trgRow="3606" color="EX-red" />
    <link srcID="11295" trgID="12729" rel="rRr" directed="false" shadow="false" column="64325" shadowCol="114596" srcRow="4062" trgRow="3606" color="EX-dark-orange" />
    <link srcID="12729" trgID="13807" rel="rRr" directed="false" shadow="false" column="64326" shadowCol="114597" srcRow="3606" trgRow="4076" color="EX-dark-gray-purple" />
    <link srcID="10987" trgID="12729" rel="rRr" directed="false" shadow="false" column="64327" shadowCol="114598" srcRow="4197" trgRow="3606" color="EX-cyan" />
    <link srcID="12730" trgID="12729" rel="rRr" directed="false" shadow="false" column="64328" shadowCol="114599" srcRow="4361" trgRow="3606" color="EX-yellow-orange" />
    <link srcID="13816" trgID="12729" rel="rRr" directed="false" shadow="false" column="64329" shadowCol="114600" srcRow="4405" trgRow="3606" color="EX-pure-blue" />
    <link srcID="11926" trgID="12729" rel="rRr" directed="false" shadow="false" column="64330" shadowCol="114601" srcRow="4501" trgRow="3606" color="EX-dark-yellow-green" />
    <link srcID="12926" trgID="12729" rel="rRr" directed="false" shadow="false" column="64331" shadowCol="114602" srcRow="4515" trgRow="3606" color="EX-dark-magenta" />
    <link srcID="12729" trgID="12610" rel="rRr" directed="false" shadow="false" column="64332" shadowCol="114603" srcRow="3606" trgRow="4522" color="EX-dark-green" />
    <link srcID="12573" trgID="12729" rel="rRr" directed="false" shadow="false" column="64333" shadowCol="114604" srcRow="4542" trgRow="3606" color="EX-blue-magenta" />
    <link srcID="13758" trgID="12729" rel="rRr" directed="false" shadow="false" column="64334" shadowCol="114605" srcRow="4588" trgRow="3606" color="EX-yellow-green" />
    <link srcID="12438" trgID="12729" rel="rRr" directed="false" shadow="false" column="64335" shadowCol="114606" srcRow="4599" trgRow="3606" color="EX-magenta" />
    <link srcID="11126" trgID="12729" rel="rRr" directed="false" shadow="false" column="64336" shadowCol="114607" srcRow="4603" trgRow="3606" color="EX-green" />
    <link srcID="11816" trgID="12729" rel="rRr" directed="false" shadow="false" column="64337" shadowCol="114608" srcRow="4764" trgRow="3606" color="EX-yellow" />
    <link srcID="12729" trgID="10602" rel="rRr" directed="false" shadow="false" column="64338" shadowCol="114609" srcRow="3606" trgRow="4803" color="EX-purple" />
    <link srcID="13585" trgID="12729" rel="rRr" directed="false" shadow="false" column="64339" shadowCol="114610" srcRow="4886" trgRow="3606" color="EX-dark-purple" />
    <link srcID="12278" trgID="12729" rel="rRr" directed="false" shadow="false" column="64340" shadowCol="114611" srcRow="4909" trgRow="3606" color="EX-dark-red" />
    <link srcID="13655" trgID="12729" rel="rRr" directed="false" shadow="false" column="64341" shadowCol="114612" srcRow="4922" trgRow="3606" color="EX-pale-green" />
    <link srcID="10846" trgID="12729" rel="rRr" directed="false" shadow="false" column="64342" shadowCol="114613" srcRow="4932" trgRow="3606" color="EX-pale-blue" />
    <link srcID="11818" trgID="12729" rel="rRr" directed="false" shadow="false" column="64343" shadowCol="114614" srcRow="4968" trgRow="3606" color="EX-dark-tan" />
    <link srcID="11965" trgID="12729" rel="rRr" directed="false" shadow="false" column="64344" shadowCol="114615" srcRow="5010" trgRow="3606" color="EX-pale-blue-magenta" />
    <link srcID="11269" trgID="12729" rel="rRr" directed="false" shadow="false" column="64345" shadowCol="114616" srcRow="5073" trgRow="3606" color="EX-pale-yellow orange" />
    <link srcID="11338" trgID="12729" rel="rRr" directed="false" shadow="false" column="64346" shadowCol="114617" srcRow="5094" trgRow="3606" color="EX-medium-magenta" />
    <link srcID="11093" trgID="12729" rel="rRr" directed="false" shadow="false" column="64347" shadowCol="114618" srcRow="5174" trgRow="3606" color="EX-pale-red" />
    <link srcID="10892" trgID="12729" rel="rRr" directed="false" shadow="false" column="64348" shadowCol="114619" srcRow="5175" trgRow="3606" color="EX-pale-cyan" />
    <link srcID="13200" trgID="12729" rel="rRr" directed="false" shadow="false" column="64349" shadowCol="114620" srcRow="5387" trgRow="3606" color="EX-pale-yellow-green" />
    <link srcID="12811" trgID="12729" rel="rRr" directed="false" shadow="false" column="64350" shadowCol="114621" srcRow="5390" trgRow="3606" color="EX-pale-purple" />
    <link srcID="12193" trgID="12729" rel="rRr" directed="false" shadow="false" column="64351" shadowCol="114622" srcRow="5455" trgRow="3606" color="EX-pale-magenta" />
    <link srcID="10698" trgID="12729" rel="rRr" directed="false" shadow="false" column="64352" shadowCol="114623" srcRow="5463" trgRow="3606" color="EX-pale-red-orange" />
    <link srcID="13782" trgID="12729" rel="rRr" directed="false" shadow="false" column="64353" shadowCol="114624" srcRow="5486" trgRow="3606" color="EX-blue" />
    <link srcID="12729" trgID="12614" rel="rRr" directed="false" shadow="false" column="64354" shadowCol="114625" srcRow="3606" trgRow="5503" color="EX-orange" />
    <link srcID="10981" trgID="12729" rel="rRr" directed="false" shadow="false" column="64355" shadowCol="114626" srcRow="5612" trgRow="3606" color="EX-dark-cyan" />
    <link srcID="13059" trgID="12729" rel="rRr" directed="false" shadow="false" column="64356" shadowCol="114627" srcRow="5618" trgRow="3606" color="EX-red" />
    <link srcID="12729" trgID="10640" rel="rRr" directed="false" shadow="false" column="64357" shadowCol="114628" srcRow="3606" trgRow="5644" color="EX-dark-orange" />
    <link srcID="12848" trgID="12729" rel="rRr" directed="false" shadow="false" column="64358" shadowCol="114629" srcRow="5664" trgRow="3606" color="EX-dark-gray-purple" />
    <link srcID="13470" trgID="12729" rel="rRr" directed="false" shadow="false" column="64359" shadowCol="114630" srcRow="5715" trgRow="3606" color="EX-cyan" />
    <link srcID="12835" trgID="12729" rel="rRr" directed="false" shadow="false" column="64360" shadowCol="114631" srcRow="5754" trgRow="3606" color="EX-yellow-orange" />
    <link srcID="13647" trgID="12729" rel="rRr" directed="false" shadow="false" column="64361" shadowCol="114632" srcRow="5817" trgRow="3606" color="EX-pure-blue" />
    <link srcID="11298" trgID="12729" rel="rRr" directed="false" shadow="false" column="64362" shadowCol="114633" srcRow="5818" trgRow="3606" color="EX-dark-yellow-green" />
    <link srcID="11820" trgID="12729" rel="rRr" directed="false" shadow="false" column="64363" shadowCol="114634" srcRow="5819" trgRow="3606" color="EX-dark-magenta" />
    <link srcID="13884" trgID="13672" rel="rRr" directed="false" shadow="true" shadowCol="114635" srcRow="3607" trgRow="2411" color="EX-dark-green" />
    <link srcID="13884" trgID="13599" rel="rRr" directed="false" shadow="true" shadowCol="114636" srcRow="3607" trgRow="2415" color="EX-blue-magenta" />
    <link srcID="13884" trgID="13282" rel="rRr" directed="false" shadow="true" shadowCol="114637" srcRow="3607" trgRow="2416" color="EX-yellow-green" />
    <link srcID="13884" trgID="12388" rel="rRr" directed="false" shadow="true" shadowCol="114638" srcRow="3607" trgRow="2420" color="EX-magenta" />
    <link srcID="13953" trgID="13884" rel="rRr" directed="false" shadow="true" shadowCol="114639" srcRow="2421" trgRow="3607" color="EX-green" />
    <link srcID="13884" trgID="10771" rel="rRr" directed="false" shadow="true" shadowCol="114640" srcRow="3607" trgRow="2426" color="EX-yellow" />
    <link srcID="10788" trgID="13884" rel="rRr" directed="false" shadow="true" shadowCol="114641" srcRow="2458" trgRow="3607" color="EX-purple" />
    <link srcID="11966" trgID="13884" rel="rRr" directed="false" shadow="true" shadowCol="114642" srcRow="2469" trgRow="3607" color="EX-dark-purple" />
    <link srcID="13884" trgID="13085" rel="rRr" directed="false" shadow="true" shadowCol="114643" srcRow="3607" trgRow="2488" color="EX-dark-red" />
    <link srcID="13884" trgID="12880" rel="rRr" directed="false" shadow="true" shadowCol="114644" srcRow="3607" trgRow="2532" color="EX-pale-green" />
    <link srcID="10775" trgID="13884" rel="rRr" directed="false" shadow="true" shadowCol="114645" srcRow="2563" trgRow="3607" color="EX-pale-blue" />
    <link srcID="13884" trgID="11741" rel="rRr" directed="false" shadow="true" shadowCol="114646" srcRow="3607" trgRow="2572" color="EX-dark-tan" />
    <link srcID="13884" trgID="13637" rel="rRr" directed="false" shadow="true" shadowCol="114647" srcRow="3607" trgRow="2646" color="EX-pale-blue-magenta" />
    <link srcID="13884" trgID="12580" rel="rRr" directed="false" shadow="true" shadowCol="114648" srcRow="3607" trgRow="2932" color="EX-pale-yellow orange" />
    <link srcID="10973" trgID="13884" rel="rRr" directed="false" shadow="true" shadowCol="114649" srcRow="3500" trgRow="3607" color="EX-medium-magenta" />
    <link srcID="12768" trgID="13884" rel="rRr" directed="false" shadow="true" shadowCol="114650" srcRow="3502" trgRow="3607" color="EX-pale-red" />
    <link srcID="13884" trgID="10637" rel="rRr" directed="false" shadow="true" shadowCol="114651" srcRow="3607" trgRow="3529" color="EX-pale-cyan" />
    <link srcID="10986" trgID="13884" rel="rRr" directed="false" shadow="true" shadowCol="114652" srcRow="3530" trgRow="3607" color="EX-pale-yellow-green" />
    <link srcID="13619" trgID="13884" rel="rRr" directed="false" shadow="true" shadowCol="114653" srcRow="3543" trgRow="3607" color="EX-pale-purple" />
    <link srcID="13884" trgID="13097" rel="rRr" directed="false" shadow="true" shadowCol="114654" srcRow="3607" trgRow="3577" color="EX-pale-magenta" />
    <link srcID="10955" trgID="13884" rel="rRr" directed="false" shadow="true" shadowCol="114655" srcRow="3585" trgRow="3607" color="EX-pale-red-orange" />
    <link srcID="13884" trgID="10962" rel="rRr" directed="false" shadow="true" shadowCol="114656" srcRow="3607" trgRow="3587" color="EX-blue" />
    <link srcID="13884" trgID="13911" rel="rRr" directed="false" shadow="false" column="64364" shadowCol="114657" srcRow="3607" trgRow="3617" color="EX-orange" />
    <link srcID="11896" trgID="13884" rel="rRr" directed="false" shadow="false" column="64365" shadowCol="114658" srcRow="3672" trgRow="3607" color="EX-dark-cyan" />
    <link srcID="11037" trgID="13884" rel="rRr" directed="false" shadow="false" column="64366" shadowCol="114659" srcRow="3677" trgRow="3607" color="EX-red" />
    <link srcID="13884" trgID="11063" rel="rRr" directed="false" shadow="false" column="64367" shadowCol="114660" srcRow="3607" trgRow="3696" color="EX-dark-orange" />
    <link srcID="10869" trgID="13884" rel="rRr" directed="false" shadow="false" column="64368" shadowCol="114661" srcRow="3700" trgRow="3607" color="EX-dark-gray-purple" />
    <link srcID="13884" trgID="13131" rel="rRr" directed="false" shadow="false" column="64369" shadowCol="114662" srcRow="3607" trgRow="3702" color="EX-cyan" />
    <link srcID="13884" trgID="13784" rel="rRr" directed="false" shadow="false" column="64370" shadowCol="114663" srcRow="3607" trgRow="3728" color="EX-yellow-orange" />
    <link srcID="13884" trgID="13185" rel="rRr" directed="false" shadow="false" column="64371" shadowCol="114664" srcRow="3607" trgRow="3733" color="EX-pure-blue" />
    <link srcID="13884" trgID="11822" rel="rRr" directed="false" shadow="false" column="64372" shadowCol="114665" srcRow="3607" trgRow="3739" color="EX-dark-yellow-green" />
    <link srcID="13935" trgID="13884" rel="rRr" directed="false" shadow="false" column="64373" shadowCol="114666" srcRow="3740" trgRow="3607" color="EX-dark-magenta" />
    <link srcID="12356" trgID="13884" rel="rRr" directed="false" shadow="false" column="64374" shadowCol="114667" srcRow="3749" trgRow="3607" color="EX-dark-green" />
    <link srcID="13884" trgID="11888" rel="rRr" directed="false" shadow="false" column="64375" shadowCol="114668" srcRow="3607" trgRow="3761" color="EX-blue-magenta" />
    <link srcID="13884" trgID="10821" rel="rRr" directed="false" shadow="false" column="64376" shadowCol="114669" srcRow="3607" trgRow="3774" color="EX-yellow-green" />
    <link srcID="11994" trgID="13884" rel="rRr" directed="false" shadow="false" column="64377" shadowCol="114670" srcRow="3800" trgRow="3607" color="EX-magenta" />
    <link srcID="13884" trgID="13012" rel="rRr" directed="false" shadow="false" column="64378" shadowCol="114671" srcRow="3607" trgRow="3810" color="EX-green" />
    <link srcID="11574" trgID="13884" rel="rRr" directed="false" shadow="false" column="64379" shadowCol="114672" srcRow="3815" trgRow="3607" color="EX-yellow" />
    <link srcID="11800" trgID="13884" rel="rRr" directed="false" shadow="false" column="64380" shadowCol="114673" srcRow="3834" trgRow="3607" color="EX-purple" />
    <link srcID="12642" trgID="13884" rel="rRr" directed="false" shadow="false" column="64381" shadowCol="114674" srcRow="3855" trgRow="3607" color="EX-dark-purple" />
    <link srcID="13884" trgID="12780" rel="rRr" directed="false" shadow="false" column="64382" shadowCol="114675" srcRow="3607" trgRow="3885" color="EX-dark-red" />
    <link srcID="10817" trgID="13884" rel="rRr" directed="false" shadow="false" column="64383" shadowCol="114676" srcRow="3910" trgRow="3607" color="EX-pale-green" />
    <link srcID="12772" trgID="13884" rel="rRr" directed="false" shadow="false" column="64384" shadowCol="114677" srcRow="3977" trgRow="3607" color="EX-pale-blue" />
    <link srcID="10654" trgID="13884" rel="rRr" directed="false" shadow="false" column="64385" shadowCol="114678" srcRow="3986" trgRow="3607" color="EX-dark-tan" />
    <link srcID="13884" trgID="10591" rel="rRr" directed="false" shadow="false" column="64386" shadowCol="114679" srcRow="3607" trgRow="4016" color="EX-pale-blue-magenta" />
    <link srcID="13884" trgID="11083" rel="rRr" directed="false" shadow="false" column="64387" shadowCol="114680" srcRow="3607" trgRow="4055" color="EX-pale-yellow orange" />
    <link srcID="10749" trgID="13884" rel="rRr" directed="false" shadow="false" column="64388" shadowCol="114681" srcRow="4078" trgRow="3607" color="EX-medium-magenta" />
    <link srcID="13884" trgID="13287" rel="rRr" directed="false" shadow="false" column="64389" shadowCol="114682" srcRow="3607" trgRow="4087" color="EX-pale-red" />
    <link srcID="13884" trgID="13676" rel="rRr" directed="false" shadow="false" column="64390" shadowCol="114683" srcRow="3607" trgRow="4128" color="EX-pale-cyan" />
    <link srcID="13884" trgID="10657" rel="rRr" directed="false" shadow="false" column="64391" shadowCol="114684" srcRow="3607" trgRow="4139" color="EX-pale-yellow-green" />
    <link srcID="13884" trgID="13453" rel="rRr" directed="false" shadow="false" column="64392" shadowCol="114685" srcRow="3607" trgRow="4143" color="EX-pale-purple" />
    <link srcID="13884" trgID="13787" rel="rRr" directed="false" shadow="false" column="64393" shadowCol="114686" srcRow="3607" trgRow="4173" color="EX-pale-magenta" />
    <link srcID="11061" trgID="13884" rel="rRr" directed="false" shadow="false" column="64394" shadowCol="114687" srcRow="4184" trgRow="3607" color="EX-pale-red-orange" />
    <link srcID="13884" trgID="13877" rel="rRr" directed="false" shadow="false" column="64395" shadowCol="114688" srcRow="3607" trgRow="4204" color="EX-blue" />
    <link srcID="13884" trgID="11228" rel="rRr" directed="false" shadow="false" column="64396" shadowCol="114689" srcRow="3607" trgRow="4210" color="EX-orange" />
    <link srcID="13884" trgID="10818" rel="rRr" directed="false" shadow="false" column="64397" shadowCol="114690" srcRow="3607" trgRow="4213" color="EX-dark-cyan" />
    <link srcID="11357" trgID="13884" rel="rRr" directed="false" shadow="false" column="64398" shadowCol="114691" srcRow="4225" trgRow="3607" color="EX-red" />
    <link srcID="10974" trgID="13884" rel="rRr" directed="false" shadow="false" column="64399" shadowCol="114692" srcRow="4233" trgRow="3607" color="EX-dark-orange" />
    <link srcID="12335" trgID="13884" rel="rRr" directed="false" shadow="false" column="64400" shadowCol="114693" srcRow="4243" trgRow="3607" color="EX-dark-gray-purple" />
    <link srcID="13884" trgID="13027" rel="rRr" directed="false" shadow="false" column="64401" shadowCol="114694" srcRow="3607" trgRow="4259" color="EX-cyan" />
    <link srcID="13186" trgID="13884" rel="rRr" directed="false" shadow="false" column="64402" shadowCol="114695" srcRow="4317" trgRow="3607" color="EX-yellow-orange" />
    <link srcID="13189" trgID="13884" rel="rRr" directed="false" shadow="false" column="64403" shadowCol="114696" srcRow="4329" trgRow="3607" color="EX-pure-blue" />
    <link srcID="13884" trgID="10614" rel="rRr" directed="false" shadow="false" column="64404" shadowCol="114697" srcRow="3607" trgRow="4330" color="EX-dark-yellow-green" />
    <link srcID="13884" trgID="13646" rel="rRr" directed="false" shadow="false" column="64405" shadowCol="114698" srcRow="3607" trgRow="4421" color="EX-dark-magenta" />
    <link srcID="13884" trgID="11711" rel="rRr" directed="false" shadow="false" column="64406" shadowCol="114699" srcRow="3607" trgRow="4470" color="EX-dark-green" />
    <link srcID="13884" trgID="12937" rel="rRr" directed="false" shadow="false" column="64407" shadowCol="114700" srcRow="3607" trgRow="4487" color="EX-blue-magenta" />
    <link srcID="13884" trgID="13581" rel="rRr" directed="false" shadow="false" column="64408" shadowCol="114701" srcRow="3607" trgRow="4523" color="EX-yellow-green" />
    <link srcID="13884" trgID="11223" rel="rRr" directed="false" shadow="false" column="64409" shadowCol="114702" srcRow="3607" trgRow="4563" color="EX-magenta" />
    <link srcID="13884" trgID="13685" rel="rRr" directed="false" shadow="false" column="64410" shadowCol="114703" srcRow="3607" trgRow="4590" color="EX-green" />
    <link srcID="12122" trgID="13884" rel="rRr" directed="false" shadow="false" column="64411" shadowCol="114704" srcRow="4611" trgRow="3607" color="EX-yellow" />
    <link srcID="13884" trgID="11205" rel="rRr" directed="false" shadow="false" column="64412" shadowCol="114705" srcRow="3607" trgRow="4619" color="EX-purple" />
    <link srcID="12015" trgID="13884" rel="rRr" directed="false" shadow="false" column="64413" shadowCol="114706" srcRow="4688" trgRow="3607" color="EX-dark-purple" />
    <link srcID="13884" trgID="10957" rel="rRr" directed="false" shadow="false" column="64414" shadowCol="114707" srcRow="3607" trgRow="4690" color="EX-dark-red" />
    <link srcID="13884" trgID="11370" rel="rRr" directed="false" shadow="false" column="64415" shadowCol="114708" srcRow="3607" trgRow="4880" color="EX-pale-green" />
    <link srcID="13655" trgID="13884" rel="rRr" directed="false" shadow="false" column="64416" shadowCol="114709" srcRow="4922" trgRow="3607" color="EX-pale-blue" />
    <link srcID="12353" trgID="13884" rel="rRr" directed="false" shadow="false" column="64417" shadowCol="114710" srcRow="4949" trgRow="3607" color="EX-dark-tan" />
    <link srcID="13920" trgID="13884" rel="rRr" directed="false" shadow="false" column="64418" shadowCol="114711" srcRow="4996" trgRow="3607" color="EX-pale-blue-magenta" />
    <link srcID="13884" trgID="11400" rel="rRr" directed="false" shadow="false" column="64419" shadowCol="114712" srcRow="3607" trgRow="5023" color="EX-pale-yellow orange" />
    <link srcID="11338" trgID="13884" rel="rRr" directed="false" shadow="false" column="64420" shadowCol="114713" srcRow="5094" trgRow="3607" color="EX-medium-magenta" />
    <link srcID="11093" trgID="13884" rel="rRr" directed="false" shadow="false" column="64421" shadowCol="114714" srcRow="5174" trgRow="3607" color="EX-pale-red" />
    <link srcID="13884" trgID="10844" rel="rRr" directed="false" shadow="false" column="64422" shadowCol="114715" srcRow="3607" trgRow="5177" color="EX-pale-cyan" />
    <link srcID="13884" trgID="13373" rel="rRr" directed="false" shadow="false" column="64423" shadowCol="114716" srcRow="3607" trgRow="5180" color="EX-pale-yellow-green" />
    <link srcID="13884" trgID="12884" rel="rRr" directed="false" shadow="false" column="64424" shadowCol="114717" srcRow="3607" trgRow="5197" color="EX-pale-purple" />
    <link srcID="13884" trgID="10809" rel="rRr" directed="false" shadow="false" column="64425" shadowCol="114718" srcRow="3607" trgRow="5214" color="EX-pale-magenta" />
    <link srcID="13884" trgID="13103" rel="rRr" directed="false" shadow="false" column="64426" shadowCol="114719" srcRow="3607" trgRow="5273" color="EX-pale-red-orange" />
    <link srcID="13884" trgID="12938" rel="rRr" directed="false" shadow="false" column="64427" shadowCol="114720" srcRow="3607" trgRow="5303" color="EX-blue" />
    <link srcID="13193" trgID="13884" rel="rRr" directed="false" shadow="false" column="64428" shadowCol="114721" srcRow="5343" trgRow="3607" color="EX-orange" />
    <link srcID="10740" trgID="13884" rel="rRr" directed="false" shadow="false" column="64429" shadowCol="114722" srcRow="5379" trgRow="3607" color="EX-dark-cyan" />
    <link srcID="10727" trgID="13884" rel="rRr" directed="false" shadow="false" column="64430" shadowCol="114723" srcRow="5397" trgRow="3607" color="EX-red" />
    <link srcID="12806" trgID="13884" rel="rRr" directed="false" shadow="false" column="64431" shadowCol="114724" srcRow="5429" trgRow="3607" color="EX-dark-orange" />
    <link srcID="13419" trgID="13884" rel="rRr" directed="false" shadow="false" column="64432" shadowCol="114725" srcRow="5445" trgRow="3607" color="EX-dark-gray-purple" />
    <link srcID="13884" trgID="13260" rel="rRr" directed="false" shadow="false" column="64433" shadowCol="114726" srcRow="3607" trgRow="5464" color="EX-cyan" />
    <link srcID="10772" trgID="13884" rel="rRr" directed="false" shadow="false" column="64434" shadowCol="114727" srcRow="5508" trgRow="3607" color="EX-yellow-orange" />
    <link srcID="11531" trgID="13884" rel="rRr" directed="false" shadow="false" column="64435" shadowCol="114728" srcRow="5537" trgRow="3607" color="EX-pure-blue" />
    <link srcID="13884" trgID="11166" rel="rRr" directed="false" shadow="false" column="64436" shadowCol="114729" srcRow="3607" trgRow="5551" color="EX-dark-yellow-green" />
    <link srcID="13146" trgID="13884" rel="rRr" directed="false" shadow="false" column="64437" shadowCol="114730" srcRow="5659" trgRow="3607" color="EX-dark-magenta" />
    <link srcID="13884" trgID="12166" rel="rRr" directed="false" shadow="false" column="64438" shadowCol="114731" srcRow="3607" trgRow="5703" color="EX-dark-green" />
    <link srcID="13884" trgID="13948" rel="rRr" directed="false" shadow="false" column="64439" shadowCol="114732" srcRow="3607" trgRow="5752" color="EX-blue-magenta" />
    <link srcID="13884" trgID="11738" rel="rRr" directed="false" shadow="false" column="64440" shadowCol="114733" srcRow="3607" trgRow="5787" color="EX-yellow-green" />
    <link srcID="13672" trgID="13177" rel="rRr" directed="false" shadow="true" shadowCol="114734" srcRow="2411" trgRow="3608" color="EX-magenta" />
    <link srcID="12903" trgID="13177" rel="rRr" directed="false" shadow="true" shadowCol="114735" srcRow="2412" trgRow="3608" color="EX-green" />
    <link srcID="12388" trgID="13177" rel="rRr" directed="false" shadow="true" shadowCol="114736" srcRow="2420" trgRow="3608" color="EX-yellow" />
    <link srcID="12596" trgID="13177" rel="rRr" directed="false" shadow="true" shadowCol="114737" srcRow="2431" trgRow="3608" color="EX-purple" />
    <link srcID="11812" trgID="13177" rel="rRr" directed="false" shadow="true" shadowCol="114738" srcRow="2473" trgRow="3608" color="EX-dark-purple" />
    <link srcID="12611" trgID="13177" rel="rRr" directed="false" shadow="true" shadowCol="114739" srcRow="2474" trgRow="3608" color="EX-dark-red" />
    <link srcID="12880" trgID="13177" rel="rRr" directed="false" shadow="true" shadowCol="114740" srcRow="2532" trgRow="3608" color="EX-pale-green" />
    <link srcID="13999" trgID="13177" rel="rRr" directed="false" shadow="true" shadowCol="114741" srcRow="2603" trgRow="3608" color="EX-pale-blue" />
    <link srcID="12931" trgID="13177" rel="rRr" directed="false" shadow="true" shadowCol="114742" srcRow="2938" trgRow="3608" color="EX-dark-tan" />
    <link srcID="11921" trgID="13177" rel="rRr" directed="false" shadow="true" shadowCol="114743" srcRow="2953" trgRow="3608" color="EX-pale-blue-magenta" />
    <link srcID="13403" trgID="13177" rel="rRr" directed="false" shadow="true" shadowCol="114744" srcRow="3116" trgRow="3608" color="EX-pale-yellow orange" />
    <link srcID="10688" trgID="13177" rel="rRr" directed="false" shadow="true" shadowCol="114745" srcRow="3499" trgRow="3608" color="EX-medium-magenta" />
    <link srcID="11814" trgID="13177" rel="rRr" directed="false" shadow="true" shadowCol="114746" srcRow="3518" trgRow="3608" color="EX-pale-red" />
    <link srcID="10684" trgID="13177" rel="rRr" directed="false" shadow="true" shadowCol="114747" srcRow="3521" trgRow="3608" color="EX-pale-cyan" />
    <link srcID="11557" trgID="13177" rel="rRr" directed="false" shadow="true" shadowCol="114748" srcRow="3549" trgRow="3608" color="EX-pale-yellow-green" />
    <link srcID="11893" trgID="13177" rel="rRr" directed="false" shadow="true" shadowCol="114749" srcRow="3561" trgRow="3608" color="EX-pale-purple" />
    <link srcID="13205" trgID="13177" rel="rRr" directed="false" shadow="true" shadowCol="114750" srcRow="3571" trgRow="3608" color="EX-pale-magenta" />
    <link srcID="12325" trgID="13177" rel="rRr" directed="false" shadow="true" shadowCol="114751" srcRow="3574" trgRow="3608" color="EX-pale-red-orange" />
    <link srcID="13397" trgID="13177" rel="rRr" directed="false" shadow="false" column="64441" shadowCol="114752" srcRow="3720" trgRow="3608" color="EX-blue" />
    <link srcID="11822" trgID="13177" rel="rRr" directed="false" shadow="false" column="64442" shadowCol="114753" srcRow="3739" trgRow="3608" color="EX-orange" />
    <link srcID="11829" trgID="13177" rel="rRr" directed="false" shadow="false" column="64443" shadowCol="114754" srcRow="3799" trgRow="3608" color="EX-dark-cyan" />
    <link srcID="11994" trgID="13177" rel="rRr" directed="false" shadow="false" column="64444" shadowCol="114755" srcRow="3800" trgRow="3608" color="EX-red" />
    <link srcID="13160" trgID="13177" rel="rRr" directed="false" shadow="false" column="64445" shadowCol="114756" srcRow="3828" trgRow="3608" color="EX-dark-orange" />
    <link srcID="13171" trgID="13177" rel="rRr" directed="false" shadow="false" column="64446" shadowCol="114757" srcRow="3956" trgRow="3608" color="EX-dark-gray-purple" />
    <link srcID="11179" trgID="13177" rel="rRr" directed="false" shadow="false" column="64447" shadowCol="114758" srcRow="3967" trgRow="3608" color="EX-cyan" />
    <link srcID="10654" trgID="13177" rel="rRr" directed="false" shadow="false" column="64448" shadowCol="114759" srcRow="3986" trgRow="3608" color="EX-yellow-orange" />
    <link srcID="13177" trgID="11841" rel="rRr" directed="false" shadow="false" column="64449" shadowCol="114760" srcRow="3608" trgRow="4001" color="EX-pure-blue" />
    <link srcID="13101" trgID="13177" rel="rRr" directed="false" shadow="false" column="64450" shadowCol="114761" srcRow="4009" trgRow="3608" color="EX-dark-yellow-green" />
    <link srcID="12984" trgID="13177" rel="rRr" directed="false" shadow="false" column="64451" shadowCol="114762" srcRow="4032" trgRow="3608" color="EX-dark-magenta" />
    <link srcID="11227" trgID="13177" rel="rRr" directed="false" shadow="false" column="64452" shadowCol="114763" srcRow="4052" trgRow="3608" color="EX-dark-green" />
    <link srcID="13790" trgID="13177" rel="rRr" directed="false" shadow="false" column="64453" shadowCol="114764" srcRow="4056" trgRow="3608" color="EX-blue-magenta" />
    <link srcID="11203" trgID="13177" rel="rRr" directed="false" shadow="false" column="64454" shadowCol="114765" srcRow="4086" trgRow="3608" color="EX-yellow-green" />
    <link srcID="13247" trgID="13177" rel="rRr" directed="false" shadow="false" column="64455" shadowCol="114766" srcRow="4121" trgRow="3608" color="EX-magenta" />
    <link srcID="12554" trgID="13177" rel="rRr" directed="false" shadow="false" column="64456" shadowCol="114767" srcRow="4133" trgRow="3608" color="EX-green" />
    <link srcID="13177" trgID="11417" rel="rRr" directed="false" shadow="false" column="64457" shadowCol="114768" srcRow="3608" trgRow="4144" color="EX-yellow" />
    <link srcID="12945" trgID="13177" rel="rRr" directed="false" shadow="false" column="64458" shadowCol="114769" srcRow="4172" trgRow="3608" color="EX-purple" />
    <link srcID="13638" trgID="13177" rel="rRr" directed="false" shadow="false" column="64459" shadowCol="114770" srcRow="4174" trgRow="3608" color="EX-dark-purple" />
    <link srcID="11871" trgID="13177" rel="rRr" directed="false" shadow="false" column="64460" shadowCol="114771" srcRow="4200" trgRow="3608" color="EX-dark-red" />
    <link srcID="12849" trgID="13177" rel="rRr" directed="false" shadow="false" column="64461" shadowCol="114772" srcRow="4235" trgRow="3608" color="EX-pale-green" />
    <link srcID="12038" trgID="13177" rel="rRr" directed="false" shadow="false" column="64462" shadowCol="114773" srcRow="4302" trgRow="3608" color="EX-pale-blue" />
    <link srcID="13772" trgID="13177" rel="rRr" directed="false" shadow="false" column="64463" shadowCol="114774" srcRow="4342" trgRow="3608" color="EX-dark-tan" />
    <link srcID="11108" trgID="13177" rel="rRr" directed="false" shadow="false" column="64464" shadowCol="114775" srcRow="4420" trgRow="3608" color="EX-pale-blue-magenta" />
    <link srcID="11535" trgID="13177" rel="rRr" directed="false" shadow="false" column="64465" shadowCol="114776" srcRow="4598" trgRow="3608" color="EX-pale-yellow orange" />
    <link srcID="13461" trgID="13177" rel="rRr" directed="false" shadow="false" column="64466" shadowCol="114777" srcRow="4602" trgRow="3608" color="EX-medium-magenta" />
    <link srcID="11126" trgID="13177" rel="rRr" directed="false" shadow="false" column="64467" shadowCol="114778" srcRow="4603" trgRow="3608" color="EX-pale-red" />
    <link srcID="10675" trgID="13177" rel="rRr" directed="false" shadow="false" column="64468" shadowCol="114779" srcRow="4642" trgRow="3608" color="EX-pale-cyan" />
    <link srcID="11868" trgID="13177" rel="rRr" directed="false" shadow="false" column="64469" shadowCol="114780" srcRow="4673" trgRow="3608" color="EX-pale-yellow-green" />
    <link srcID="11810" trgID="13177" rel="rRr" directed="false" shadow="false" column="64470" shadowCol="114781" srcRow="4678" trgRow="3608" color="EX-pale-purple" />
    <link srcID="12115" trgID="13177" rel="rRr" directed="false" shadow="false" column="64471" shadowCol="114782" srcRow="4750" trgRow="3608" color="EX-pale-magenta" />
    <link srcID="11816" trgID="13177" rel="rRr" directed="false" shadow="false" column="64472" shadowCol="114783" srcRow="4764" trgRow="3608" color="EX-pale-red-orange" />
    <link srcID="13522" trgID="13177" rel="rRr" directed="false" shadow="false" column="64473" shadowCol="114784" srcRow="4774" trgRow="3608" color="EX-blue" />
    <link srcID="10783" trgID="13177" rel="rRr" directed="false" shadow="false" column="64474" shadowCol="114785" srcRow="4786" trgRow="3608" color="EX-orange" />
    <link srcID="13177" trgID="10602" rel="rRr" directed="false" shadow="false" column="64475" shadowCol="114786" srcRow="3608" trgRow="4803" color="EX-dark-cyan" />
    <link srcID="12071" trgID="13177" rel="rRr" directed="false" shadow="false" column="64476" shadowCol="114787" srcRow="4920" trgRow="3608" color="EX-red" />
    <link srcID="10846" trgID="13177" rel="rRr" directed="false" shadow="false" column="64477" shadowCol="114788" srcRow="4932" trgRow="3608" color="EX-dark-orange" />
    <link srcID="10760" trgID="13177" rel="rRr" directed="false" shadow="false" column="64478" shadowCol="114789" srcRow="4955" trgRow="3608" color="EX-dark-gray-purple" />
    <link srcID="11818" trgID="13177" rel="rRr" directed="false" shadow="false" column="64479" shadowCol="114790" srcRow="4968" trgRow="3608" color="EX-cyan" />
    <link srcID="11338" trgID="13177" rel="rRr" directed="false" shadow="false" column="64480" shadowCol="114791" srcRow="5094" trgRow="3608" color="EX-yellow-orange" />
    <link srcID="13044" trgID="13177" rel="rRr" directed="false" shadow="false" column="64481" shadowCol="114792" srcRow="5247" trgRow="3608" color="EX-pure-blue" />
    <link srcID="13575" trgID="13177" rel="rRr" directed="false" shadow="false" column="64482" shadowCol="114793" srcRow="5248" trgRow="3608" color="EX-dark-yellow-green" />
    <link srcID="13103" trgID="13177" rel="rRr" directed="false" shadow="false" column="64483" shadowCol="114794" srcRow="5273" trgRow="3608" color="EX-dark-magenta" />
    <link srcID="11531" trgID="13177" rel="rRr" directed="false" shadow="false" column="64484" shadowCol="114795" srcRow="5537" trgRow="3608" color="EX-dark-green" />
    <link srcID="10780" trgID="13177" rel="rRr" directed="false" shadow="false" column="64485" shadowCol="114796" srcRow="5544" trgRow="3608" color="EX-blue-magenta" />
    <link srcID="13177" trgID="11166" rel="rRr" directed="false" shadow="false" column="64486" shadowCol="114797" srcRow="3608" trgRow="5551" color="EX-yellow-green" />
    <link srcID="12798" trgID="13177" rel="rRr" directed="false" shadow="false" column="64487" shadowCol="114798" srcRow="5624" trgRow="3608" color="EX-magenta" />
    <link srcID="11630" trgID="13177" rel="rRr" directed="false" shadow="false" column="64488" shadowCol="114799" srcRow="5634" trgRow="3608" color="EX-green" />
    <link srcID="13147" trgID="13177" rel="rRr" directed="false" shadow="false" column="64489" shadowCol="114800" srcRow="5713" trgRow="3608" color="EX-yellow" />
    <link srcID="13647" trgID="13177" rel="rRr" directed="false" shadow="false" column="64490" shadowCol="114801" srcRow="5817" trgRow="3608" color="EX-purple" />
    <link srcID="13177" trgID="12597" rel="rRr" directed="false" shadow="false" column="64491" shadowCol="114802" srcRow="3608" trgRow="5822" color="EX-dark-purple" />
    <link srcID="10959" trgID="11408" rel="rRr" directed="false" shadow="true" shadowCol="114803" srcRow="3497" trgRow="3609" color="EX-dark-red" />
    <link srcID="10688" trgID="11408" rel="rRr" directed="false" shadow="true" shadowCol="114804" srcRow="3499" trgRow="3609" color="EX-pale-green" />
    <link srcID="10973" trgID="11408" rel="rRr" directed="false" shadow="true" shadowCol="114805" srcRow="3500" trgRow="3609" color="EX-pale-blue" />
    <link srcID="12768" trgID="11408" rel="rRr" directed="false" shadow="true" shadowCol="114806" srcRow="3502" trgRow="3609" color="EX-dark-tan" />
    <link srcID="13198" trgID="11408" rel="rRr" directed="false" shadow="true" shadowCol="114807" srcRow="3507" trgRow="3609" color="EX-pale-blue-magenta" />
    <link srcID="11814" trgID="11408" rel="rRr" directed="false" shadow="true" shadowCol="114808" srcRow="3518" trgRow="3609" color="EX-pale-yellow orange" />
    <link srcID="11687" trgID="11408" rel="rRr" directed="false" shadow="true" shadowCol="114809" srcRow="3519" trgRow="3609" color="EX-medium-magenta" />
    <link srcID="11408" trgID="10715" rel="rRr" directed="false" shadow="true" shadowCol="114810" srcRow="3609" trgRow="3525" color="EX-pale-red" />
    <link srcID="13133" trgID="11408" rel="rRr" directed="false" shadow="true" shadowCol="114811" srcRow="3542" trgRow="3609" color="EX-pale-cyan" />
    <link srcID="10716" trgID="11408" rel="rRr" directed="false" shadow="true" shadowCol="114812" srcRow="3545" trgRow="3609" color="EX-pale-yellow-green" />
    <link srcID="10830" trgID="11408" rel="rRr" directed="false" shadow="true" shadowCol="114813" srcRow="3553" trgRow="3609" color="EX-pale-purple" />
    <link srcID="11408" trgID="11024" rel="rRr" directed="false" shadow="true" shadowCol="114814" srcRow="3609" trgRow="3563" color="EX-pale-magenta" />
    <link srcID="12716" trgID="11408" rel="rRr" directed="false" shadow="true" shadowCol="114815" srcRow="3565" trgRow="3609" color="EX-pale-red-orange" />
    <link srcID="10955" trgID="11408" rel="rRr" directed="false" shadow="true" shadowCol="114816" srcRow="3585" trgRow="3609" color="EX-blue" />
    <link srcID="10962" trgID="11408" rel="rRr" directed="false" shadow="true" shadowCol="114817" srcRow="3587" trgRow="3609" color="EX-orange" />
    <link srcID="13602" trgID="11408" rel="rRr" directed="false" shadow="true" shadowCol="114818" srcRow="3604" trgRow="3609" color="EX-dark-cyan" />
    <link srcID="10658" trgID="11408" rel="rRr" directed="false" shadow="true" shadowCol="114819" srcRow="3605" trgRow="3609" color="EX-red" />
    <link srcID="12470" trgID="11408" rel="rRr" directed="false" shadow="false" column="64492" shadowCol="114820" srcRow="3612" trgRow="3609" color="EX-dark-orange" />
    <link srcID="13926" trgID="11408" rel="rRr" directed="false" shadow="false" column="64493" shadowCol="114821" srcRow="3680" trgRow="3609" color="EX-dark-gray-purple" />
    <link srcID="13321" trgID="11408" rel="rRr" directed="false" shadow="false" column="64494" shadowCol="114822" srcRow="3687" trgRow="3609" color="EX-cyan" />
    <link srcID="13691" trgID="11408" rel="rRr" directed="false" shadow="false" column="64495" shadowCol="114823" srcRow="3701" trgRow="3609" color="EX-yellow-orange" />
    <link srcID="11615" trgID="11408" rel="rRr" directed="false" shadow="false" column="64496" shadowCol="114824" srcRow="3712" trgRow="3609" color="EX-pure-blue" />
    <link srcID="10808" trgID="11408" rel="rRr" directed="false" shadow="false" column="64497" shadowCol="114825" srcRow="3722" trgRow="3609" color="EX-dark-yellow-green" />
    <link srcID="13784" trgID="11408" rel="rRr" directed="false" shadow="false" column="64498" shadowCol="114826" srcRow="3728" trgRow="3609" color="EX-dark-magenta" />
    <link srcID="13949" trgID="11408" rel="rRr" directed="false" shadow="false" column="64499" shadowCol="114827" srcRow="3814" trgRow="3609" color="EX-dark-green" />
    <link srcID="12819" trgID="11408" rel="rRr" directed="false" shadow="false" column="64500" shadowCol="114828" srcRow="3824" trgRow="3609" color="EX-blue-magenta" />
    <link srcID="10758" trgID="11408" rel="rRr" directed="false" shadow="false" column="64501" shadowCol="114829" srcRow="3826" trgRow="3609" color="EX-yellow-green" />
    <link srcID="11852" trgID="11408" rel="rRr" directed="false" shadow="false" column="64502" shadowCol="114830" srcRow="3844" trgRow="3609" color="EX-magenta" />
    <link srcID="12433" trgID="11408" rel="rRr" directed="false" shadow="false" column="64503" shadowCol="114831" srcRow="3871" trgRow="3609" color="EX-green" />
    <link srcID="13625" trgID="11408" rel="rRr" directed="false" shadow="false" column="64504" shadowCol="114832" srcRow="3881" trgRow="3609" color="EX-yellow" />
    <link srcID="11041" trgID="11408" rel="rRr" directed="false" shadow="false" column="64505" shadowCol="114833" srcRow="3909" trgRow="3609" color="EX-purple" />
    <link srcID="10817" trgID="11408" rel="rRr" directed="false" shadow="false" column="64506" shadowCol="114834" srcRow="3910" trgRow="3609" color="EX-dark-purple" />
    <link srcID="10717" trgID="11408" rel="rRr" directed="false" shadow="false" column="64507" shadowCol="114835" srcRow="3928" trgRow="3609" color="EX-dark-red" />
    <link srcID="11408" trgID="13590" rel="rRr" directed="false" shadow="false" column="64508" shadowCol="114836" srcRow="3609" trgRow="3931" color="EX-pale-green" />
    <link srcID="12772" trgID="11408" rel="rRr" directed="false" shadow="false" column="64509" shadowCol="114837" srcRow="3977" trgRow="3609" color="EX-pale-blue" />
    <link srcID="13379" trgID="11408" rel="rRr" directed="false" shadow="false" column="64510" shadowCol="114838" srcRow="4044" trgRow="3609" color="EX-dark-tan" />
    <link srcID="10744" trgID="11408" rel="rRr" directed="false" shadow="false" column="64511" shadowCol="114839" srcRow="4047" trgRow="3609" color="EX-pale-blue-magenta" />
    <link srcID="11408" trgID="13053" rel="rRr" directed="false" shadow="false" column="64512" shadowCol="114840" srcRow="3609" trgRow="4074" color="EX-pale-yellow orange" />
    <link srcID="12620" trgID="11408" rel="rRr" directed="false" shadow="false" column="64513" shadowCol="114841" srcRow="4082" trgRow="3609" color="EX-medium-magenta" />
    <link srcID="13209" trgID="11408" rel="rRr" directed="false" shadow="false" column="64514" shadowCol="114842" srcRow="4113" trgRow="3609" color="EX-pale-red" />
    <link srcID="11661" trgID="11408" rel="rRr" directed="false" shadow="false" column="64515" shadowCol="114843" srcRow="4156" trgRow="3609" color="EX-pale-cyan" />
    <link srcID="13850" trgID="11408" rel="rRr" directed="false" shadow="false" column="64516" shadowCol="114844" srcRow="4239" trgRow="3609" color="EX-pale-yellow-green" />
    <link srcID="13600" trgID="11408" rel="rRr" directed="false" shadow="false" column="64517" shadowCol="114845" srcRow="4248" trgRow="3609" color="EX-pale-purple" />
    <link srcID="12900" trgID="11408" rel="rRr" directed="false" shadow="false" column="64518" shadowCol="114846" srcRow="4275" trgRow="3609" color="EX-pale-magenta" />
    <link srcID="11158" trgID="11408" rel="rRr" directed="false" shadow="false" column="64519" shadowCol="114847" srcRow="4289" trgRow="3609" color="EX-pale-red-orange" />
    <link srcID="11408" trgID="12730" rel="rRr" directed="false" shadow="false" column="64520" shadowCol="114848" srcRow="3609" trgRow="4361" color="EX-blue" />
    <link srcID="13945" trgID="11408" rel="rRr" directed="false" shadow="false" column="64521" shadowCol="114849" srcRow="4367" trgRow="3609" color="EX-orange" />
    <link srcID="13489" trgID="11408" rel="rRr" directed="false" shadow="false" column="64522" shadowCol="114850" srcRow="4391" trgRow="3609" color="EX-dark-cyan" />
    <link srcID="13202" trgID="11408" rel="rRr" directed="false" shadow="false" column="64523" shadowCol="114851" srcRow="4436" trgRow="3609" color="EX-red" />
    <link srcID="11713" trgID="11408" rel="rRr" directed="false" shadow="false" column="64524" shadowCol="114852" srcRow="4511" trgRow="3609" color="EX-dark-orange" />
    <link srcID="13833" trgID="11408" rel="rRr" directed="false" shadow="false" column="64525" shadowCol="114853" srcRow="4593" trgRow="3609" color="EX-dark-gray-purple" />
    <link srcID="11535" trgID="11408" rel="rRr" directed="false" shadow="false" column="64526" shadowCol="114854" srcRow="4598" trgRow="3609" color="EX-cyan" />
    <link srcID="12398" trgID="11408" rel="rRr" directed="false" shadow="false" column="64527" shadowCol="114855" srcRow="4715" trgRow="3609" color="EX-yellow-orange" />
    <link srcID="13143" trgID="11408" rel="rRr" directed="false" shadow="false" column="64528" shadowCol="114856" srcRow="4724" trgRow="3609" color="EX-pure-blue" />
    <link srcID="12013" trgID="11408" rel="rRr" directed="false" shadow="false" column="64529" shadowCol="114857" srcRow="4800" trgRow="3609" color="EX-dark-yellow-green" />
    <link srcID="13163" trgID="11408" rel="rRr" directed="false" shadow="false" column="64530" shadowCol="114858" srcRow="4830" trgRow="3609" color="EX-dark-magenta" />
    <link srcID="12208" trgID="11408" rel="rRr" directed="false" shadow="false" column="64531" shadowCol="114859" srcRow="4840" trgRow="3609" color="EX-dark-green" />
    <link srcID="13957" trgID="11408" rel="rRr" directed="false" shadow="false" column="64532" shadowCol="114860" srcRow="4894" trgRow="3609" color="EX-blue-magenta" />
    <link srcID="12970" trgID="11408" rel="rRr" directed="false" shadow="false" column="64533" shadowCol="114861" srcRow="4967" trgRow="3609" color="EX-yellow-green" />
    <link srcID="11400" trgID="11408" rel="rRr" directed="false" shadow="false" column="64534" shadowCol="114862" srcRow="5023" trgRow="3609" color="EX-magenta" />
    <link srcID="12622" trgID="11408" rel="rRr" directed="false" shadow="false" column="64535" shadowCol="114863" srcRow="5064" trgRow="3609" color="EX-green" />
    <link srcID="12421" trgID="11408" rel="rRr" directed="false" shadow="false" column="64536" shadowCol="114864" srcRow="5112" trgRow="3609" color="EX-yellow" />
    <link srcID="12454" trgID="11408" rel="rRr" directed="false" shadow="false" column="64537" shadowCol="114865" srcRow="5306" trgRow="3609" color="EX-purple" />
    <link srcID="11628" trgID="11408" rel="rRr" directed="false" shadow="false" column="64538" shadowCol="114866" srcRow="5341" trgRow="3609" color="EX-dark-purple" />
    <link srcID="11408" trgID="11200" rel="rRr" directed="false" shadow="false" column="64539" shadowCol="114867" srcRow="3609" trgRow="5404" color="EX-dark-red" />
    <link srcID="11408" trgID="10774" rel="rRr" directed="false" shadow="false" column="64540" shadowCol="114868" srcRow="3609" trgRow="5530" color="EX-pale-green" />
    <link srcID="10979" trgID="11408" rel="rRr" directed="false" shadow="false" column="64541" shadowCol="114869" srcRow="5598" trgRow="3609" color="EX-pale-blue" />
    <link srcID="11408" trgID="11481" rel="rRr" directed="false" shadow="false" column="64542" shadowCol="114870" srcRow="3609" trgRow="5811" color="EX-dark-tan" />
    <link srcID="11220" trgID="13672" rel="rRr" directed="false" shadow="true" shadowCol="114871" srcRow="3610" trgRow="2411" color="EX-pale-blue-magenta" />
    <link srcID="11220" trgID="13599" rel="rRr" directed="false" shadow="true" shadowCol="114872" srcRow="3610" trgRow="2415" color="EX-pale-yellow orange" />
    <link srcID="12812" trgID="11220" rel="rRr" directed="false" shadow="true" shadowCol="114873" srcRow="2422" trgRow="3610" color="EX-medium-magenta" />
    <link srcID="11220" trgID="10771" rel="rRr" directed="false" shadow="true" shadowCol="114874" srcRow="3610" trgRow="2426" color="EX-pale-red" />
    <link srcID="11220" trgID="11471" rel="rRr" directed="false" shadow="true" shadowCol="114875" srcRow="3610" trgRow="2595" color="EX-pale-cyan" />
    <link srcID="10824" trgID="11220" rel="rRr" directed="false" shadow="true" shadowCol="114876" srcRow="2630" trgRow="3610" color="EX-pale-yellow-green" />
    <link srcID="13927" trgID="11220" rel="rRr" directed="false" shadow="true" shadowCol="114877" srcRow="2766" trgRow="3610" color="EX-pale-purple" />
    <link srcID="10688" trgID="11220" rel="rRr" directed="false" shadow="true" shadowCol="114878" srcRow="3499" trgRow="3610" color="EX-pale-magenta" />
    <link srcID="10684" trgID="11220" rel="rRr" directed="false" shadow="true" shadowCol="114879" srcRow="3521" trgRow="3610" color="EX-pale-red-orange" />
    <link srcID="11220" trgID="14040" rel="rRr" directed="false" shadow="true" shadowCol="114880" srcRow="3610" trgRow="3524" color="EX-blue" />
    <link srcID="11220" trgID="10715" rel="rRr" directed="false" shadow="true" shadowCol="114881" srcRow="3610" trgRow="3525" color="EX-orange" />
    <link srcID="11220" trgID="11024" rel="rRr" directed="false" shadow="true" shadowCol="114882" srcRow="3610" trgRow="3563" color="EX-dark-cyan" />
    <link srcID="11220" trgID="11006" rel="rRr" directed="false" shadow="true" shadowCol="114883" srcRow="3610" trgRow="3566" color="EX-red" />
    <link srcID="10658" trgID="11220" rel="rRr" directed="false" shadow="true" shadowCol="114884" srcRow="3605" trgRow="3610" color="EX-dark-orange" />
    <link srcID="11220" trgID="10968" rel="rRr" directed="false" shadow="false" column="64543" shadowCol="114885" srcRow="3610" trgRow="3653" color="EX-dark-gray-purple" />
    <link srcID="11848" trgID="11220" rel="rRr" directed="false" shadow="false" column="64544" shadowCol="114886" srcRow="3723" trgRow="3610" color="EX-cyan" />
    <link srcID="11220" trgID="10664" rel="rRr" directed="false" shadow="false" column="64545" shadowCol="114887" srcRow="3610" trgRow="3724" color="EX-yellow-orange" />
    <link srcID="11220" trgID="11822" rel="rRr" directed="false" shadow="false" column="64546" shadowCol="114888" srcRow="3610" trgRow="3739" color="EX-pure-blue" />
    <link srcID="11010" trgID="11220" rel="rRr" directed="false" shadow="false" column="64547" shadowCol="114889" srcRow="3808" trgRow="3610" color="EX-dark-yellow-green" />
    <link srcID="11967" trgID="11220" rel="rRr" directed="false" shadow="false" column="64548" shadowCol="114890" srcRow="3831" trgRow="3610" color="EX-dark-magenta" />
    <link srcID="11800" trgID="11220" rel="rRr" directed="false" shadow="false" column="64549" shadowCol="114891" srcRow="3834" trgRow="3610" color="EX-dark-green" />
    <link srcID="10926" trgID="11220" rel="rRr" directed="false" shadow="false" column="64550" shadowCol="114892" srcRow="3865" trgRow="3610" color="EX-blue-magenta" />
    <link srcID="12124" trgID="11220" rel="rRr" directed="false" shadow="false" column="64551" shadowCol="114893" srcRow="3870" trgRow="3610" color="EX-yellow-green" />
    <link srcID="11179" trgID="11220" rel="rRr" directed="false" shadow="false" column="64552" shadowCol="114894" srcRow="3967" trgRow="3610" color="EX-magenta" />
    <link srcID="12773" trgID="11220" rel="rRr" directed="false" shadow="false" column="64553" shadowCol="114895" srcRow="3985" trgRow="3610" color="EX-green" />
    <link srcID="10654" trgID="11220" rel="rRr" directed="false" shadow="false" column="64554" shadowCol="114896" srcRow="3986" trgRow="3610" color="EX-yellow" />
    <link srcID="11167" trgID="11220" rel="rRr" directed="false" shadow="false" column="64555" shadowCol="114897" srcRow="4033" trgRow="3610" color="EX-purple" />
    <link srcID="11227" trgID="11220" rel="rRr" directed="false" shadow="false" column="64556" shadowCol="114898" srcRow="4052" trgRow="3610" color="EX-dark-purple" />
    <link srcID="11220" trgID="13287" rel="rRr" directed="false" shadow="false" column="64557" shadowCol="114899" srcRow="3610" trgRow="4087" color="EX-dark-red" />
    <link srcID="13209" trgID="11220" rel="rRr" directed="false" shadow="false" column="64558" shadowCol="114900" srcRow="4113" trgRow="3610" color="EX-pale-green" />
    <link srcID="11220" trgID="13676" rel="rRr" directed="false" shadow="false" column="64559" shadowCol="114901" srcRow="3610" trgRow="4128" color="EX-pale-blue" />
    <link srcID="12554" trgID="11220" rel="rRr" directed="false" shadow="false" column="64560" shadowCol="114902" srcRow="4133" trgRow="3610" color="EX-dark-tan" />
    <link srcID="10930" trgID="11220" rel="rRr" directed="false" shadow="false" column="64561" shadowCol="114903" srcRow="4137" trgRow="3610" color="EX-pale-blue-magenta" />
    <link srcID="11220" trgID="11397" rel="rRr" directed="false" shadow="false" column="64562" shadowCol="114904" srcRow="3610" trgRow="4154" color="EX-pale-yellow orange" />
    <link srcID="11661" trgID="11220" rel="rRr" directed="false" shadow="false" column="64563" shadowCol="114905" srcRow="4156" trgRow="3610" color="EX-medium-magenta" />
    <link srcID="11641" trgID="11220" rel="rRr" directed="false" shadow="false" column="64564" shadowCol="114906" srcRow="4189" trgRow="3610" color="EX-pale-red" />
    <link srcID="12895" trgID="11220" rel="rRr" directed="false" shadow="false" column="64565" shadowCol="114907" srcRow="4199" trgRow="3610" color="EX-pale-cyan" />
    <link srcID="11220" trgID="13285" rel="rRr" directed="false" shadow="false" column="64566" shadowCol="114908" srcRow="3610" trgRow="4242" color="EX-pale-yellow-green" />
    <link srcID="12335" trgID="11220" rel="rRr" directed="false" shadow="false" column="64567" shadowCol="114909" srcRow="4243" trgRow="3610" color="EX-pale-purple" />
    <link srcID="11220" trgID="13219" rel="rRr" directed="false" shadow="false" column="64568" shadowCol="114910" srcRow="3610" trgRow="4255" color="EX-pale-magenta" />
    <link srcID="11220" trgID="12730" rel="rRr" directed="false" shadow="false" column="64569" shadowCol="114911" srcRow="3610" trgRow="4361" color="EX-pale-red-orange" />
    <link srcID="11220" trgID="11926" rel="rRr" directed="false" shadow="false" column="64570" shadowCol="114912" srcRow="3610" trgRow="4501" color="EX-blue" />
    <link srcID="12573" trgID="11220" rel="rRr" directed="false" shadow="false" column="64571" shadowCol="114913" srcRow="4542" trgRow="3610" color="EX-orange" />
    <link srcID="13791" trgID="11220" rel="rRr" directed="false" shadow="false" column="64572" shadowCol="114914" srcRow="4663" trgRow="3610" color="EX-dark-cyan" />
    <link srcID="13931" trgID="11220" rel="rRr" directed="false" shadow="false" column="64573" shadowCol="114915" srcRow="4708" trgRow="3610" color="EX-red" />
    <link srcID="11220" trgID="10611" rel="rRr" directed="false" shadow="false" column="64574" shadowCol="114916" srcRow="3610" trgRow="4801" color="EX-dark-orange" />
    <link srcID="11220" trgID="10602" rel="rRr" directed="false" shadow="false" column="64575" shadowCol="114917" srcRow="3610" trgRow="4803" color="EX-dark-gray-purple" />
    <link srcID="11996" trgID="11220" rel="rRr" directed="false" shadow="false" column="64576" shadowCol="114918" srcRow="4863" trgRow="3610" color="EX-cyan" />
    <link srcID="11220" trgID="12612" rel="rRr" directed="false" shadow="false" column="64577" shadowCol="114919" srcRow="3610" trgRow="4884" color="EX-yellow-orange" />
    <link srcID="13655" trgID="11220" rel="rRr" directed="false" shadow="false" column="64578" shadowCol="114920" srcRow="4922" trgRow="3610" color="EX-pure-blue" />
    <link srcID="11220" trgID="11106" rel="rRr" directed="false" shadow="false" column="64579" shadowCol="114921" srcRow="3610" trgRow="4960" color="EX-dark-yellow-green" />
    <link srcID="12230" trgID="11220" rel="rRr" directed="false" shadow="false" column="64580" shadowCol="114922" srcRow="4966" trgRow="3610" color="EX-dark-magenta" />
    <link srcID="11338" trgID="11220" rel="rRr" directed="false" shadow="false" column="64581" shadowCol="114923" srcRow="5094" trgRow="3610" color="EX-dark-green" />
    <link srcID="11220" trgID="13628" rel="rRr" directed="false" shadow="false" column="64582" shadowCol="114924" srcRow="3610" trgRow="5155" color="EX-blue-magenta" />
    <link srcID="12454" trgID="11220" rel="rRr" directed="false" shadow="false" column="64583" shadowCol="114925" srcRow="5306" trgRow="3610" color="EX-yellow-green" />
    <link srcID="10740" trgID="11220" rel="rRr" directed="false" shadow="false" column="64584" shadowCol="114926" srcRow="5379" trgRow="3610" color="EX-magenta" />
    <link srcID="13962" trgID="11220" rel="rRr" directed="false" shadow="false" column="64585" shadowCol="114927" srcRow="5548" trgRow="3610" color="EX-green" />
    <link srcID="11220" trgID="11166" rel="rRr" directed="false" shadow="false" column="64586" shadowCol="114928" srcRow="3610" trgRow="5551" color="EX-yellow" />
    <link srcID="11220" trgID="11132" rel="rRr" directed="false" shadow="false" column="64587" shadowCol="114929" srcRow="3610" trgRow="5559" color="EX-purple" />
    <link srcID="13647" trgID="11220" rel="rRr" directed="false" shadow="false" column="64588" shadowCol="114930" srcRow="5817" trgRow="3610" color="EX-dark-purple" />
    <link srcID="13672" trgID="13075" rel="rRr" directed="false" shadow="true" shadowCol="114931" srcRow="2411" trgRow="3611" color="EX-dark-red" />
    <link srcID="13599" trgID="13075" rel="rRr" directed="false" shadow="true" shadowCol="114932" srcRow="2415" trgRow="3611" color="EX-pale-green" />
    <link srcID="11609" trgID="13075" rel="rRr" directed="false" shadow="true" shadowCol="114933" srcRow="2417" trgRow="3611" color="EX-pale-blue" />
    <link srcID="12388" trgID="13075" rel="rRr" directed="false" shadow="true" shadowCol="114934" srcRow="2420" trgRow="3611" color="EX-dark-tan" />
    <link srcID="13953" trgID="13075" rel="rRr" directed="false" shadow="true" shadowCol="114935" srcRow="2421" trgRow="3611" color="EX-pale-blue-magenta" />
    <link srcID="12812" trgID="13075" rel="rRr" directed="false" shadow="true" shadowCol="114936" srcRow="2422" trgRow="3611" color="EX-pale-yellow orange" />
    <link srcID="10771" trgID="13075" rel="rRr" directed="false" shadow="true" shadowCol="114937" srcRow="2426" trgRow="3611" color="EX-medium-magenta" />
    <link srcID="11194" trgID="13075" rel="rRr" directed="false" shadow="true" shadowCol="114938" srcRow="2435" trgRow="3611" color="EX-pale-red" />
    <link srcID="10766" trgID="13075" rel="rRr" directed="false" shadow="true" shadowCol="114939" srcRow="2460" trgRow="3611" color="EX-pale-cyan" />
    <link srcID="13667" trgID="13075" rel="rRr" directed="false" shadow="true" shadowCol="114940" srcRow="2494" trgRow="3611" color="EX-pale-yellow-green" />
    <link srcID="12747" trgID="13075" rel="rRr" directed="false" shadow="true" shadowCol="114941" srcRow="2520" trgRow="3611" color="EX-pale-purple" />
    <link srcID="10775" trgID="13075" rel="rRr" directed="false" shadow="true" shadowCol="114942" srcRow="2563" trgRow="3611" color="EX-pale-magenta" />
    <link srcID="11117" trgID="13075" rel="rRr" directed="false" shadow="true" shadowCol="114943" srcRow="2581" trgRow="3611" color="EX-pale-red-orange" />
    <link srcID="13578" trgID="13075" rel="rRr" directed="false" shadow="true" shadowCol="114944" srcRow="2669" trgRow="3611" color="EX-blue" />
    <link srcID="13560" trgID="13075" rel="rRr" directed="false" shadow="true" shadowCol="114945" srcRow="2920" trgRow="3611" color="EX-orange" />
    <link srcID="13075" trgID="12228" rel="rRr" directed="false" shadow="true" shadowCol="114946" srcRow="3611" trgRow="3226" color="EX-dark-cyan" />
    <link srcID="11814" trgID="13075" rel="rRr" directed="false" shadow="true" shadowCol="114947" srcRow="3518" trgRow="3611" color="EX-red" />
    <link srcID="10684" trgID="13075" rel="rRr" directed="false" shadow="true" shadowCol="114948" srcRow="3521" trgRow="3611" color="EX-dark-orange" />
    <link srcID="13075" trgID="10659" rel="rRr" directed="false" shadow="true" shadowCol="114949" srcRow="3611" trgRow="3523" color="EX-dark-gray-purple" />
    <link srcID="11064" trgID="13075" rel="rRr" directed="false" shadow="true" shadowCol="114950" srcRow="3532" trgRow="3611" color="EX-cyan" />
    <link srcID="13097" trgID="13075" rel="rRr" directed="false" shadow="true" shadowCol="114951" srcRow="3577" trgRow="3611" color="EX-yellow-orange" />
    <link srcID="10734" trgID="13075" rel="rRr" directed="false" shadow="true" shadowCol="114952" srcRow="3589" trgRow="3611" color="EX-pure-blue" />
    <link srcID="10665" trgID="13075" rel="rRr" directed="false" shadow="true" shadowCol="114953" srcRow="3591" trgRow="3611" color="EX-dark-yellow-green" />
    <link srcID="11035" trgID="13075" rel="rRr" directed="false" shadow="true" shadowCol="114954" srcRow="3595" trgRow="3611" color="EX-dark-magenta" />
    <link srcID="10658" trgID="13075" rel="rRr" directed="false" shadow="true" shadowCol="114955" srcRow="3605" trgRow="3611" color="EX-dark-green" />
    <link srcID="13784" trgID="13075" rel="rRr" directed="false" shadow="false" column="64589" shadowCol="114956" srcRow="3728" trgRow="3611" color="EX-blue-magenta" />
    <link srcID="11822" trgID="13075" rel="rRr" directed="false" shadow="false" column="64590" shadowCol="114957" srcRow="3739" trgRow="3611" color="EX-yellow-green" />
    <link srcID="11852" trgID="13075" rel="rRr" directed="false" shadow="false" column="64591" shadowCol="114958" srcRow="3844" trgRow="3611" color="EX-magenta" />
    <link srcID="12772" trgID="13075" rel="rRr" directed="false" shadow="false" column="64592" shadowCol="114959" srcRow="3977" trgRow="3611" color="EX-green" />
    <link srcID="10654" trgID="13075" rel="rRr" directed="false" shadow="false" column="64593" shadowCol="114960" srcRow="3986" trgRow="3611" color="EX-yellow" />
    <link srcID="10744" trgID="13075" rel="rRr" directed="false" shadow="false" column="64594" shadowCol="114961" srcRow="4047" trgRow="3611" color="EX-purple" />
    <link srcID="13287" trgID="13075" rel="rRr" directed="false" shadow="false" column="64595" shadowCol="114962" srcRow="4087" trgRow="3611" color="EX-dark-purple" />
    <link srcID="12831" trgID="13075" rel="rRr" directed="false" shadow="false" column="64596" shadowCol="114963" srcRow="4157" trgRow="3611" color="EX-dark-red" />
    <link srcID="12032" trgID="13075" rel="rRr" directed="false" shadow="false" column="64597" shadowCol="114964" srcRow="4165" trgRow="3611" color="EX-pale-green" />
    <link srcID="14000" trgID="13075" rel="rRr" directed="false" shadow="false" column="64598" shadowCol="114965" srcRow="4203" trgRow="3611" color="EX-pale-blue" />
    <link srcID="13075" trgID="13285" rel="rRr" directed="false" shadow="false" column="64599" shadowCol="114966" srcRow="3611" trgRow="4242" color="EX-dark-tan" />
    <link srcID="11805" trgID="13075" rel="rRr" directed="false" shadow="false" column="64600" shadowCol="114967" srcRow="4279" trgRow="3611" color="EX-pale-blue-magenta" />
    <link srcID="13339" trgID="13075" rel="rRr" directed="false" shadow="false" column="64601" shadowCol="114968" srcRow="4321" trgRow="3611" color="EX-pale-yellow orange" />
    <link srcID="11079" trgID="13075" rel="rRr" directed="false" shadow="false" column="64602" shadowCol="114969" srcRow="4538" trgRow="3611" color="EX-medium-magenta" />
    <link srcID="11368" trgID="13075" rel="rRr" directed="false" shadow="false" column="64603" shadowCol="114970" srcRow="4539" trgRow="3611" color="EX-pale-red" />
    <link srcID="11223" trgID="13075" rel="rRr" directed="false" shadow="false" column="64604" shadowCol="114971" srcRow="4563" trgRow="3611" color="EX-pale-cyan" />
    <link srcID="12000" trgID="13075" rel="rRr" directed="false" shadow="false" column="64605" shadowCol="114972" srcRow="4569" trgRow="3611" color="EX-pale-yellow-green" />
    <link srcID="10933" trgID="13075" rel="rRr" directed="false" shadow="false" column="64606" shadowCol="114973" srcRow="4592" trgRow="3611" color="EX-pale-purple" />
    <link srcID="11510" trgID="13075" rel="rRr" directed="false" shadow="false" column="64607" shadowCol="114974" srcRow="4634" trgRow="3611" color="EX-pale-magenta" />
    <link srcID="12680" trgID="13075" rel="rRr" directed="false" shadow="false" column="64608" shadowCol="114975" srcRow="4635" trgRow="3611" color="EX-pale-red-orange" />
    <link srcID="10675" trgID="13075" rel="rRr" directed="false" shadow="false" column="64609" shadowCol="114976" srcRow="4642" trgRow="3611" color="EX-blue" />
    <link srcID="13075" trgID="11464" rel="rRr" directed="false" shadow="false" column="64610" shadowCol="114977" srcRow="3611" trgRow="4654" color="EX-orange" />
    <link srcID="11816" trgID="13075" rel="rRr" directed="false" shadow="false" column="64611" shadowCol="114978" srcRow="4764" trgRow="3611" color="EX-dark-cyan" />
    <link srcID="13075" trgID="10602" rel="rRr" directed="false" shadow="false" column="64612" shadowCol="114979" srcRow="3611" trgRow="4803" color="EX-red" />
    <link srcID="11143" trgID="13075" rel="rRr" directed="false" shadow="false" column="64613" shadowCol="114980" srcRow="4853" trgRow="3611" color="EX-dark-orange" />
    <link srcID="13655" trgID="13075" rel="rRr" directed="false" shadow="false" column="64614" shadowCol="114981" srcRow="4922" trgRow="3611" color="EX-dark-gray-purple" />
    <link srcID="11818" trgID="13075" rel="rRr" directed="false" shadow="false" column="64615" shadowCol="114982" srcRow="4968" trgRow="3611" color="EX-cyan" />
    <link srcID="13423" trgID="13075" rel="rRr" directed="false" shadow="false" column="64616" shadowCol="114983" srcRow="5008" trgRow="3611" color="EX-yellow-orange" />
    <link srcID="11338" trgID="13075" rel="rRr" directed="false" shadow="false" column="64617" shadowCol="114984" srcRow="5094" trgRow="3611" color="EX-pure-blue" />
    <link srcID="11093" trgID="13075" rel="rRr" directed="false" shadow="false" column="64618" shadowCol="114985" srcRow="5174" trgRow="3611" color="EX-dark-yellow-green" />
    <link srcID="12940" trgID="13075" rel="rRr" directed="false" shadow="false" column="64619" shadowCol="114986" srcRow="5202" trgRow="3611" color="EX-dark-magenta" />
    <link srcID="12977" trgID="13075" rel="rRr" directed="false" shadow="false" column="64620" shadowCol="114987" srcRow="5453" trgRow="3611" color="EX-dark-green" />
    <link srcID="11166" trgID="13075" rel="rRr" directed="false" shadow="false" column="64621" shadowCol="114988" srcRow="5551" trgRow="3611" color="EX-blue-magenta" />
    <link srcID="11095" trgID="13075" rel="rRr" directed="false" shadow="false" column="64622" shadowCol="114989" srcRow="5553" trgRow="3611" color="EX-yellow-green" />
    <link srcID="11132" trgID="13075" rel="rRr" directed="false" shadow="false" column="64623" shadowCol="114990" srcRow="5559" trgRow="3611" color="EX-magenta" />
    <link srcID="11482" trgID="13075" rel="rRr" directed="false" shadow="false" column="64624" shadowCol="114991" srcRow="5611" trgRow="3611" color="EX-green" />
    <link srcID="12197" trgID="13075" rel="rRr" directed="false" shadow="false" column="64625" shadowCol="114992" srcRow="5616" trgRow="3611" color="EX-yellow" />
    <link srcID="12836" trgID="13075" rel="rRr" directed="false" shadow="false" column="64626" shadowCol="114993" srcRow="5667" trgRow="3611" color="EX-purple" />
    <link srcID="13470" trgID="13075" rel="rRr" directed="false" shadow="false" column="64627" shadowCol="114994" srcRow="5715" trgRow="3611" color="EX-dark-purple" />
    <link srcID="12470" trgID="10959" rel="rRr" directed="false" shadow="true" shadowCol="114995" srcRow="3612" trgRow="3497" color="EX-dark-red" />
    <link srcID="10688" trgID="12470" rel="rRr" directed="false" shadow="true" shadowCol="114996" srcRow="3499" trgRow="3612" color="EX-pale-green" />
    <link srcID="10973" trgID="12470" rel="rRr" directed="false" shadow="true" shadowCol="114997" srcRow="3500" trgRow="3612" color="EX-pale-blue" />
    <link srcID="10711" trgID="12470" rel="rRr" directed="false" shadow="true" shadowCol="114998" srcRow="3501" trgRow="3612" color="EX-dark-tan" />
    <link srcID="12768" trgID="12470" rel="rRr" directed="false" shadow="true" shadowCol="114999" srcRow="3502" trgRow="3612" color="EX-pale-blue-magenta" />
    <link srcID="11034" trgID="12470" rel="rRr" directed="false" shadow="true" shadowCol="115000" srcRow="3503" trgRow="3612" color="EX-pale-yellow orange" />
    <link srcID="13198" trgID="12470" rel="rRr" directed="false" shadow="true" shadowCol="115001" srcRow="3507" trgRow="3612" color="EX-medium-magenta" />
    <link srcID="11814" trgID="12470" rel="rRr" directed="false" shadow="true" shadowCol="115002" srcRow="3518" trgRow="3612" color="EX-pale-red" />
    <link srcID="13133" trgID="12470" rel="rRr" directed="false" shadow="true" shadowCol="115003" srcRow="3542" trgRow="3612" color="EX-pale-cyan" />
    <link srcID="12253" trgID="12470" rel="rRr" directed="false" shadow="true" shadowCol="115004" srcRow="3558" trgRow="3612" color="EX-pale-yellow-green" />
    <link srcID="12470" trgID="13182" rel="rRr" directed="false" shadow="true" shadowCol="115005" srcRow="3612" trgRow="3559" color="EX-pale-purple" />
    <link srcID="12470" trgID="11024" rel="rRr" directed="false" shadow="true" shadowCol="115006" srcRow="3612" trgRow="3563" color="EX-pale-magenta" />
    <link srcID="12470" trgID="12985" rel="rRr" directed="false" shadow="true" shadowCol="115007" srcRow="3612" trgRow="3579" color="EX-pale-red-orange" />
    <link srcID="11703" trgID="12470" rel="rRr" directed="false" shadow="true" shadowCol="115008" srcRow="3586" trgRow="3612" color="EX-blue" />
    <link srcID="12470" trgID="10734" rel="rRr" directed="false" shadow="true" shadowCol="115009" srcRow="3612" trgRow="3589" color="EX-orange" />
    <link srcID="12470" trgID="13602" rel="rRr" directed="false" shadow="true" shadowCol="115010" srcRow="3612" trgRow="3604" color="EX-dark-cyan" />
    <link srcID="12470" trgID="10658" rel="rRr" directed="false" shadow="true" shadowCol="115011" srcRow="3612" trgRow="3605" color="EX-red" />
    <link srcID="12470" trgID="11408" rel="rRr" directed="false" shadow="true" shadowCol="115012" srcRow="3612" trgRow="3609" color="EX-dark-orange" />
    <link srcID="12470" trgID="11908" rel="rRr" directed="false" shadow="false" column="64628" shadowCol="115013" srcRow="3612" trgRow="3624" color="EX-dark-gray-purple" />
    <link srcID="12470" trgID="13321" rel="rRr" directed="false" shadow="false" column="64629" shadowCol="115014" srcRow="3612" trgRow="3687" color="EX-cyan" />
    <link srcID="12470" trgID="11190" rel="rRr" directed="false" shadow="false" column="64630" shadowCol="115015" srcRow="3612" trgRow="3717" color="EX-yellow-orange" />
    <link srcID="12470" trgID="10808" rel="rRr" directed="false" shadow="false" column="64631" shadowCol="115016" srcRow="3612" trgRow="3722" color="EX-pure-blue" />
    <link srcID="12470" trgID="13784" rel="rRr" directed="false" shadow="false" column="64632" shadowCol="115017" srcRow="3612" trgRow="3728" color="EX-dark-yellow-green" />
    <link srcID="11029" trgID="12470" rel="rRr" directed="false" shadow="false" column="64633" shadowCol="115018" srcRow="3795" trgRow="3612" color="EX-dark-magenta" />
    <link srcID="12470" trgID="11376" rel="rRr" directed="false" shadow="false" column="64634" shadowCol="115019" srcRow="3612" trgRow="3796" color="EX-dark-green" />
    <link srcID="12067" trgID="12470" rel="rRr" directed="false" shadow="false" column="64635" shadowCol="115020" srcRow="3797" trgRow="3612" color="EX-blue-magenta" />
    <link srcID="13949" trgID="12470" rel="rRr" directed="false" shadow="false" column="64636" shadowCol="115021" srcRow="3814" trgRow="3612" color="EX-yellow-green" />
    <link srcID="11051" trgID="12470" rel="rRr" directed="false" shadow="false" column="64637" shadowCol="115022" srcRow="3822" trgRow="3612" color="EX-magenta" />
    <link srcID="10758" trgID="12470" rel="rRr" directed="false" shadow="false" column="64638" shadowCol="115023" srcRow="3826" trgRow="3612" color="EX-green" />
    <link srcID="12470" trgID="11852" rel="rRr" directed="false" shadow="false" column="64639" shadowCol="115024" srcRow="3612" trgRow="3844" color="EX-yellow" />
    <link srcID="12470" trgID="12760" rel="rRr" directed="false" shadow="false" column="64640" shadowCol="115025" srcRow="3612" trgRow="3869" color="EX-purple" />
    <link srcID="12433" trgID="12470" rel="rRr" directed="false" shadow="false" column="64641" shadowCol="115026" srcRow="3871" trgRow="3612" color="EX-dark-purple" />
    <link srcID="12470" trgID="13625" rel="rRr" directed="false" shadow="false" column="64642" shadowCol="115027" srcRow="3612" trgRow="3881" color="EX-dark-red" />
    <link srcID="11041" trgID="12470" rel="rRr" directed="false" shadow="false" column="64643" shadowCol="115028" srcRow="3909" trgRow="3612" color="EX-pale-green" />
    <link srcID="10817" trgID="12470" rel="rRr" directed="false" shadow="false" column="64644" shadowCol="115029" srcRow="3910" trgRow="3612" color="EX-pale-blue" />
    <link srcID="12470" trgID="13590" rel="rRr" directed="false" shadow="false" column="64645" shadowCol="115030" srcRow="3612" trgRow="3931" color="EX-dark-tan" />
    <link srcID="12470" trgID="11435" rel="rRr" directed="false" shadow="false" column="64646" shadowCol="115031" srcRow="3612" trgRow="3953" color="EX-pale-blue-magenta" />
    <link srcID="12470" trgID="13379" rel="rRr" directed="false" shadow="false" column="64647" shadowCol="115032" srcRow="3612" trgRow="4044" color="EX-pale-yellow orange" />
    <link srcID="10744" trgID="12470" rel="rRr" directed="false" shadow="false" column="64648" shadowCol="115033" srcRow="4047" trgRow="3612" color="EX-medium-magenta" />
    <link srcID="10805" trgID="12470" rel="rRr" directed="false" shadow="false" column="64649" shadowCol="115034" srcRow="4079" trgRow="3612" color="EX-pale-red" />
    <link srcID="10618" trgID="12470" rel="rRr" directed="false" shadow="false" column="64650" shadowCol="115035" srcRow="4099" trgRow="3612" color="EX-pale-cyan" />
    <link srcID="12470" trgID="11007" rel="rRr" directed="false" shadow="false" column="64651" shadowCol="115036" srcRow="3612" trgRow="4170" color="EX-pale-yellow-green" />
    <link srcID="11061" trgID="12470" rel="rRr" directed="false" shadow="false" column="64652" shadowCol="115037" srcRow="4184" trgRow="3612" color="EX-pale-purple" />
    <link srcID="11357" trgID="12470" rel="rRr" directed="false" shadow="false" column="64653" shadowCol="115038" srcRow="4225" trgRow="3612" color="EX-pale-magenta" />
    <link srcID="12470" trgID="13850" rel="rRr" directed="false" shadow="false" column="64654" shadowCol="115039" srcRow="3612" trgRow="4239" color="EX-pale-red-orange" />
    <link srcID="12470" trgID="11363" rel="rRr" directed="false" shadow="false" column="64655" shadowCol="115040" srcRow="3612" trgRow="4269" color="EX-blue" />
    <link srcID="12470" trgID="11869" rel="rRr" directed="false" shadow="false" column="64656" shadowCol="115041" srcRow="3612" trgRow="4271" color="EX-orange" />
    <link srcID="12470" trgID="12900" rel="rRr" directed="false" shadow="false" column="64657" shadowCol="115042" srcRow="3612" trgRow="4275" color="EX-dark-cyan" />
    <link srcID="13945" trgID="12470" rel="rRr" directed="false" shadow="false" column="64658" shadowCol="115043" srcRow="4367" trgRow="3612" color="EX-red" />
    <link srcID="11056" trgID="12470" rel="rRr" directed="false" shadow="false" column="64659" shadowCol="115044" srcRow="4498" trgRow="3612" color="EX-dark-orange" />
    <link srcID="11713" trgID="12470" rel="rRr" directed="false" shadow="false" column="64660" shadowCol="115045" srcRow="4511" trgRow="3612" color="EX-dark-gray-purple" />
    <link srcID="10988" trgID="12470" rel="rRr" directed="false" shadow="false" column="64661" shadowCol="115046" srcRow="4536" trgRow="3612" color="EX-cyan" />
    <link srcID="12470" trgID="13833" rel="rRr" directed="false" shadow="false" column="64662" shadowCol="115047" srcRow="3612" trgRow="4593" color="EX-yellow-orange" />
    <link srcID="12470" trgID="11373" rel="rRr" directed="false" shadow="false" column="64663" shadowCol="115048" srcRow="3612" trgRow="4618" color="EX-pure-blue" />
    <link srcID="12470" trgID="11205" rel="rRr" directed="false" shadow="false" column="64664" shadowCol="115049" srcRow="3612" trgRow="4619" color="EX-dark-yellow-green" />
    <link srcID="12470" trgID="13151" rel="rRr" directed="false" shadow="false" column="64665" shadowCol="115050" srcRow="3612" trgRow="4738" color="EX-dark-magenta" />
    <link srcID="12470" trgID="13862" rel="rRr" directed="false" shadow="false" column="64666" shadowCol="115051" srcRow="3612" trgRow="4781" color="EX-dark-green" />
    <link srcID="12470" trgID="13957" rel="rRr" directed="false" shadow="false" column="64667" shadowCol="115052" srcRow="3612" trgRow="4894" color="EX-blue-magenta" />
    <link srcID="12430" trgID="12470" rel="rRr" directed="false" shadow="false" column="64668" shadowCol="115053" srcRow="4957" trgRow="3612" color="EX-yellow-green" />
    <link srcID="12470" trgID="13393" rel="rRr" directed="false" shadow="false" column="64669" shadowCol="115054" srcRow="3612" trgRow="4981" color="EX-magenta" />
    <link srcID="12470" trgID="11059" rel="rRr" directed="false" shadow="false" column="64670" shadowCol="115055" srcRow="3612" trgRow="5076" color="EX-green" />
    <link srcID="12470" trgID="12338" rel="rRr" directed="false" shadow="false" column="64671" shadowCol="115056" srcRow="3612" trgRow="5082" color="EX-yellow" />
    <link srcID="11093" trgID="12470" rel="rRr" directed="false" shadow="false" column="64672" shadowCol="115057" srcRow="5174" trgRow="3612" color="EX-purple" />
    <link srcID="12470" trgID="12342" rel="rRr" directed="false" shadow="false" column="64673" shadowCol="115058" srcRow="3612" trgRow="5216" color="EX-dark-purple" />
    <link srcID="12454" trgID="12470" rel="rRr" directed="false" shadow="false" column="64674" shadowCol="115059" srcRow="5306" trgRow="3612" color="EX-dark-red" />
    <link srcID="12470" trgID="11316" rel="rRr" directed="false" shadow="false" column="64675" shadowCol="115060" srcRow="3612" trgRow="5557" color="EX-pale-green" />
    <link srcID="12470" trgID="10979" rel="rRr" directed="false" shadow="false" column="64676" shadowCol="115061" srcRow="3612" trgRow="5598" color="EX-pale-blue" />
    <link srcID="13107" trgID="13672" rel="rRr" directed="false" shadow="true" shadowCol="115062" srcRow="3613" trgRow="2411" color="EX-dark-tan" />
    <link srcID="13107" trgID="12388" rel="rRr" directed="false" shadow="true" shadowCol="115063" srcRow="3613" trgRow="2420" color="EX-pale-blue-magenta" />
    <link srcID="13953" trgID="13107" rel="rRr" directed="false" shadow="true" shadowCol="115064" srcRow="2421" trgRow="3613" color="EX-pale-yellow orange" />
    <link srcID="12812" trgID="13107" rel="rRr" directed="false" shadow="true" shadowCol="115065" srcRow="2422" trgRow="3613" color="EX-medium-magenta" />
    <link srcID="13107" trgID="12596" rel="rRr" directed="false" shadow="true" shadowCol="115066" srcRow="3613" trgRow="2431" color="EX-pale-red" />
    <link srcID="13107" trgID="11839" rel="rRr" directed="false" shadow="true" shadowCol="115067" srcRow="3613" trgRow="2432" color="EX-pale-cyan" />
    <link srcID="13107" trgID="12329" rel="rRr" directed="false" shadow="true" shadowCol="115068" srcRow="3613" trgRow="2465" color="EX-pale-yellow-green" />
    <link srcID="13107" trgID="13294" rel="rRr" directed="false" shadow="true" shadowCol="115069" srcRow="3613" trgRow="3509" color="EX-pale-purple" />
    <link srcID="11814" trgID="13107" rel="rRr" directed="false" shadow="true" shadowCol="115070" srcRow="3518" trgRow="3613" color="EX-pale-magenta" />
    <link srcID="10684" trgID="13107" rel="rRr" directed="false" shadow="true" shadowCol="115071" srcRow="3521" trgRow="3613" color="EX-pale-red-orange" />
    <link srcID="13107" trgID="11006" rel="rRr" directed="false" shadow="true" shadowCol="115072" srcRow="3613" trgRow="3566" color="EX-blue" />
    <link srcID="13107" trgID="13097" rel="rRr" directed="false" shadow="true" shadowCol="115073" srcRow="3613" trgRow="3577" color="EX-orange" />
    <link srcID="13107" trgID="13784" rel="rRr" directed="false" shadow="false" column="64677" shadowCol="115074" srcRow="3613" trgRow="3728" color="EX-dark-cyan" />
    <link srcID="13107" trgID="11822" rel="rRr" directed="false" shadow="false" column="64678" shadowCol="115075" srcRow="3613" trgRow="3739" color="EX-red" />
    <link srcID="13158" trgID="13107" rel="rRr" directed="false" shadow="false" column="64679" shadowCol="115076" srcRow="3776" trgRow="3613" color="EX-dark-orange" />
    <link srcID="13107" trgID="13590" rel="rRr" directed="false" shadow="false" column="64680" shadowCol="115077" srcRow="3613" trgRow="3931" color="EX-dark-gray-purple" />
    <link srcID="13107" trgID="10857" rel="rRr" directed="false" shadow="false" column="64681" shadowCol="115078" srcRow="3613" trgRow="3936" color="EX-cyan" />
    <link srcID="11179" trgID="13107" rel="rRr" directed="false" shadow="false" column="64682" shadowCol="115079" srcRow="3967" trgRow="3613" color="EX-yellow-orange" />
    <link srcID="11998" trgID="13107" rel="rRr" directed="false" shadow="false" column="64683" shadowCol="115080" srcRow="3976" trgRow="3613" color="EX-pure-blue" />
    <link srcID="11461" trgID="13107" rel="rRr" directed="false" shadow="false" column="64684" shadowCol="115081" srcRow="3998" trgRow="3613" color="EX-dark-yellow-green" />
    <link srcID="13446" trgID="13107" rel="rRr" directed="false" shadow="false" column="64685" shadowCol="115082" srcRow="4064" trgRow="3613" color="EX-dark-magenta" />
    <link srcID="11613" trgID="13107" rel="rRr" directed="false" shadow="false" column="64686" shadowCol="115083" srcRow="4138" trgRow="3613" color="EX-dark-green" />
    <link srcID="13107" trgID="13453" rel="rRr" directed="false" shadow="false" column="64687" shadowCol="115084" srcRow="3613" trgRow="4143" color="EX-blue-magenta" />
    <link srcID="11704" trgID="13107" rel="rRr" directed="false" shadow="false" column="64688" shadowCol="115085" srcRow="4182" trgRow="3613" color="EX-yellow-green" />
    <link srcID="13850" trgID="13107" rel="rRr" directed="false" shadow="false" column="64689" shadowCol="115086" srcRow="4239" trgRow="3613" color="EX-magenta" />
    <link srcID="12335" trgID="13107" rel="rRr" directed="false" shadow="false" column="64690" shadowCol="115087" srcRow="4243" trgRow="3613" color="EX-green" />
    <link srcID="13107" trgID="13937" rel="rRr" directed="false" shadow="false" column="64691" shadowCol="115088" srcRow="3613" trgRow="4468" color="EX-yellow" />
    <link srcID="13107" trgID="11368" rel="rRr" directed="false" shadow="false" column="64692" shadowCol="115089" srcRow="3613" trgRow="4539" color="EX-purple" />
    <link srcID="12573" trgID="13107" rel="rRr" directed="false" shadow="false" column="64693" shadowCol="115090" srcRow="4542" trgRow="3613" color="EX-dark-purple" />
    <link srcID="10933" trgID="13107" rel="rRr" directed="false" shadow="false" column="64694" shadowCol="115091" srcRow="4592" trgRow="3613" color="EX-dark-red" />
    <link srcID="11126" trgID="13107" rel="rRr" directed="false" shadow="false" column="64695" shadowCol="115092" srcRow="4603" trgRow="3613" color="EX-pale-green" />
    <link srcID="12122" trgID="13107" rel="rRr" directed="false" shadow="false" column="64696" shadowCol="115093" srcRow="4611" trgRow="3613" color="EX-pale-blue" />
    <link srcID="13107" trgID="13497" rel="rRr" directed="false" shadow="false" column="64697" shadowCol="115094" srcRow="3613" trgRow="4693" color="EX-dark-tan" />
    <link srcID="13598" trgID="13107" rel="rRr" directed="false" shadow="false" column="64698" shadowCol="115095" srcRow="4722" trgRow="3613" color="EX-pale-blue-magenta" />
    <link srcID="11816" trgID="13107" rel="rRr" directed="false" shadow="false" column="64699" shadowCol="115096" srcRow="4764" trgRow="3613" color="EX-pale-yellow orange" />
    <link srcID="13107" trgID="13862" rel="rRr" directed="false" shadow="false" column="64700" shadowCol="115097" srcRow="3613" trgRow="4781" color="EX-medium-magenta" />
    <link srcID="13655" trgID="13107" rel="rRr" directed="false" shadow="false" column="64701" shadowCol="115098" srcRow="4922" trgRow="3613" color="EX-pale-red" />
    <link srcID="10760" trgID="13107" rel="rRr" directed="false" shadow="false" column="64702" shadowCol="115099" srcRow="4955" trgRow="3613" color="EX-pale-cyan" />
    <link srcID="13107" trgID="13393" rel="rRr" directed="false" shadow="false" column="64703" shadowCol="115100" srcRow="3613" trgRow="4981" color="EX-pale-yellow-green" />
    <link srcID="13107" trgID="11400" rel="rRr" directed="false" shadow="false" column="64704" shadowCol="115101" srcRow="3613" trgRow="5023" color="EX-pale-purple" />
    <link srcID="12909" trgID="13107" rel="rRr" directed="false" shadow="false" column="64705" shadowCol="115102" srcRow="5043" trgRow="3613" color="EX-pale-magenta" />
    <link srcID="11338" trgID="13107" rel="rRr" directed="false" shadow="false" column="64706" shadowCol="115103" srcRow="5094" trgRow="3613" color="EX-pale-red-orange" />
    <link srcID="11910" trgID="13107" rel="rRr" directed="false" shadow="false" column="64707" shadowCol="115104" srcRow="5139" trgRow="3613" color="EX-blue" />
    <link srcID="11093" trgID="13107" rel="rRr" directed="false" shadow="false" column="64708" shadowCol="115105" srcRow="5174" trgRow="3613" color="EX-orange" />
    <link srcID="11992" trgID="13107" rel="rRr" directed="false" shadow="false" column="64709" shadowCol="115106" srcRow="5211" trgRow="3613" color="EX-dark-cyan" />
    <link srcID="11977" trgID="13107" rel="rRr" directed="false" shadow="false" column="64710" shadowCol="115107" srcRow="5327" trgRow="3613" color="EX-red" />
    <link srcID="11445" trgID="13107" rel="rRr" directed="false" shadow="false" column="64711" shadowCol="115108" srcRow="5330" trgRow="3613" color="EX-dark-orange" />
    <link srcID="13107" trgID="11734" rel="rRr" directed="false" shadow="false" column="64712" shadowCol="115109" srcRow="3613" trgRow="5430" color="EX-dark-gray-purple" />
    <link srcID="13107" trgID="14004" rel="rRr" directed="false" shadow="false" column="64713" shadowCol="115110" srcRow="3613" trgRow="5442" color="EX-cyan" />
    <link srcID="13107" trgID="11758" rel="rRr" directed="false" shadow="false" column="64714" shadowCol="115111" srcRow="3613" trgRow="5454" color="EX-yellow-orange" />
    <link srcID="13107" trgID="12974" rel="rRr" directed="false" shadow="false" column="64715" shadowCol="115112" srcRow="3613" trgRow="5549" color="EX-pure-blue" />
    <link srcID="13107" trgID="11095" rel="rRr" directed="false" shadow="false" column="64716" shadowCol="115113" srcRow="3613" trgRow="5553" color="EX-dark-yellow-green" />
    <link srcID="13107" trgID="13839" rel="rRr" directed="false" shadow="false" column="64717" shadowCol="115114" srcRow="3613" trgRow="5593" color="EX-dark-magenta" />
    <link srcID="13107" trgID="10981" rel="rRr" directed="false" shadow="false" column="64718" shadowCol="115115" srcRow="3613" trgRow="5612" color="EX-dark-green" />
    <link srcID="13107" trgID="12197" rel="rRr" directed="false" shadow="false" column="64719" shadowCol="115116" srcRow="3613" trgRow="5616" color="EX-blue-magenta" />
    <link srcID="11630" trgID="13107" rel="rRr" directed="false" shadow="false" column="64720" shadowCol="115117" srcRow="5634" trgRow="3613" color="EX-yellow-green" />
    <link srcID="13107" trgID="11988" rel="rRr" directed="false" shadow="false" column="64721" shadowCol="115118" srcRow="3613" trgRow="5714" color="EX-magenta" />
    <link srcID="13107" trgID="13470" rel="rRr" directed="false" shadow="false" column="64722" shadowCol="115119" srcRow="3613" trgRow="5715" color="EX-green" />
    <link srcID="12835" trgID="13107" rel="rRr" directed="false" shadow="false" column="64723" shadowCol="115120" srcRow="5754" trgRow="3613" color="EX-yellow" />
    <link srcID="13647" trgID="13107" rel="rRr" directed="false" shadow="false" column="64724" shadowCol="115121" srcRow="5817" trgRow="3613" color="EX-purple" />
    <link srcID="11020" trgID="13297" rel="rRr" directed="false" shadow="true" shadowCol="115122" srcRow="3614" trgRow="2516" color="EX-dark-purple" />
    <link srcID="11020" trgID="13978" rel="rRr" directed="false" shadow="true" shadowCol="115123" srcRow="3614" trgRow="2570" color="EX-dark-red" />
    <link srcID="11020" trgID="13738" rel="rRr" directed="false" shadow="true" shadowCol="115124" srcRow="3614" trgRow="2691" color="EX-pale-green" />
    <link srcID="10688" trgID="11020" rel="rRr" directed="false" shadow="true" shadowCol="115125" srcRow="3499" trgRow="3614" color="EX-pale-blue" />
    <link srcID="10973" trgID="11020" rel="rRr" directed="false" shadow="true" shadowCol="115126" srcRow="3500" trgRow="3614" color="EX-dark-tan" />
    <link srcID="12768" trgID="11020" rel="rRr" directed="false" shadow="true" shadowCol="115127" srcRow="3502" trgRow="3614" color="EX-pale-blue-magenta" />
    <link srcID="11020" trgID="12765" rel="rRr" directed="false" shadow="true" shadowCol="115128" srcRow="3614" trgRow="3513" color="EX-pale-yellow orange" />
    <link srcID="11814" trgID="11020" rel="rRr" directed="false" shadow="true" shadowCol="115129" srcRow="3518" trgRow="3614" color="EX-medium-magenta" />
    <link srcID="11020" trgID="10659" rel="rRr" directed="false" shadow="true" shadowCol="115130" srcRow="3614" trgRow="3523" color="EX-pale-red" />
    <link srcID="11901" trgID="11020" rel="rRr" directed="false" shadow="true" shadowCol="115131" srcRow="3541" trgRow="3614" color="EX-pale-cyan" />
    <link srcID="11020" trgID="10830" rel="rRr" directed="false" shadow="true" shadowCol="115132" srcRow="3614" trgRow="3553" color="EX-pale-yellow-green" />
    <link srcID="12521" trgID="11020" rel="rRr" directed="false" shadow="true" shadowCol="115133" srcRow="3556" trgRow="3614" color="EX-pale-purple" />
    <link srcID="11884" trgID="11020" rel="rRr" directed="false" shadow="true" shadowCol="115134" srcRow="3588" trgRow="3614" color="EX-pale-magenta" />
    <link srcID="11020" trgID="11177" rel="rRr" directed="false" shadow="true" shadowCol="115135" srcRow="3614" trgRow="3602" color="EX-pale-red-orange" />
    <link srcID="11020" trgID="10658" rel="rRr" directed="false" shadow="true" shadowCol="115136" srcRow="3614" trgRow="3605" color="EX-blue" />
    <link srcID="11020" trgID="13911" rel="rRr" directed="false" shadow="false" column="64725" shadowCol="115137" srcRow="3614" trgRow="3617" color="EX-orange" />
    <link srcID="11020" trgID="11908" rel="rRr" directed="false" shadow="false" column="64726" shadowCol="115138" srcRow="3614" trgRow="3624" color="EX-dark-cyan" />
    <link srcID="11020" trgID="11334" rel="rRr" directed="false" shadow="false" column="64727" shadowCol="115139" srcRow="3614" trgRow="3656" color="EX-red" />
    <link srcID="13703" trgID="11020" rel="rRr" directed="false" shadow="false" column="64728" shadowCol="115140" srcRow="3742" trgRow="3614" color="EX-dark-orange" />
    <link srcID="13180" trgID="11020" rel="rRr" directed="false" shadow="false" column="64729" shadowCol="115141" srcRow="3784" trgRow="3614" color="EX-dark-gray-purple" />
    <link srcID="11028" trgID="11020" rel="rRr" directed="false" shadow="false" column="64730" shadowCol="115142" srcRow="3821" trgRow="3614" color="EX-cyan" />
    <link srcID="11020" trgID="11348" rel="rRr" directed="false" shadow="false" column="64731" shadowCol="115143" srcRow="3614" trgRow="3840" color="EX-yellow-orange" />
    <link srcID="11020" trgID="12966" rel="rRr" directed="false" shadow="false" column="64732" shadowCol="115144" srcRow="3614" trgRow="3859" color="EX-pure-blue" />
    <link srcID="10926" trgID="11020" rel="rRr" directed="false" shadow="false" column="64733" shadowCol="115145" srcRow="3865" trgRow="3614" color="EX-dark-yellow-green" />
    <link srcID="11235" trgID="11020" rel="rRr" directed="false" shadow="false" column="64734" shadowCol="115146" srcRow="3890" trgRow="3614" color="EX-dark-magenta" />
    <link srcID="11020" trgID="13627" rel="rRr" directed="false" shadow="false" column="64735" shadowCol="115147" srcRow="3614" trgRow="3896" color="EX-dark-green" />
    <link srcID="12016" trgID="11020" rel="rRr" directed="false" shadow="false" column="64736" shadowCol="115148" srcRow="3912" trgRow="3614" color="EX-blue-magenta" />
    <link srcID="11020" trgID="10812" rel="rRr" directed="false" shadow="false" column="64737" shadowCol="115149" srcRow="3614" trgRow="3941" color="EX-yellow-green" />
    <link srcID="11020" trgID="12372" rel="rRr" directed="false" shadow="false" column="64738" shadowCol="115150" srcRow="3614" trgRow="3947" color="EX-magenta" />
    <link srcID="10744" trgID="11020" rel="rRr" directed="false" shadow="false" column="64739" shadowCol="115151" srcRow="4047" trgRow="3614" color="EX-green" />
    <link srcID="13446" trgID="11020" rel="rRr" directed="false" shadow="false" column="64740" shadowCol="115152" srcRow="4064" trgRow="3614" color="EX-yellow" />
    <link srcID="13847" trgID="11020" rel="rRr" directed="false" shadow="false" column="64741" shadowCol="115153" srcRow="4091" trgRow="3614" color="EX-purple" />
    <link srcID="11020" trgID="11221" rel="rRr" directed="false" shadow="false" column="64742" shadowCol="115154" srcRow="3614" trgRow="4148" color="EX-dark-purple" />
    <link srcID="11020" trgID="11206" rel="rRr" directed="false" shadow="false" column="64743" shadowCol="115155" srcRow="3614" trgRow="4179" color="EX-dark-red" />
    <link srcID="11406" trgID="11020" rel="rRr" directed="false" shadow="false" column="64744" shadowCol="115156" srcRow="4295" trgRow="3614" color="EX-pale-green" />
    <link srcID="11020" trgID="12767" rel="rRr" directed="false" shadow="false" column="64745" shadowCol="115157" srcRow="3614" trgRow="4338" color="EX-pale-blue" />
    <link srcID="11020" trgID="11111" rel="rRr" directed="false" shadow="false" column="64746" shadowCol="115158" srcRow="3614" trgRow="4339" color="EX-dark-tan" />
    <link srcID="11020" trgID="13566" rel="rRr" directed="false" shadow="false" column="64747" shadowCol="115159" srcRow="3614" trgRow="4443" color="EX-pale-blue-magenta" />
    <link srcID="11020" trgID="11366" rel="rRr" directed="false" shadow="false" column="64748" shadowCol="115160" srcRow="3614" trgRow="4478" color="EX-pale-yellow orange" />
    <link srcID="11020" trgID="12926" rel="rRr" directed="false" shadow="false" column="64749" shadowCol="115161" srcRow="3614" trgRow="4515" color="EX-medium-magenta" />
    <link srcID="13162" trgID="11020" rel="rRr" directed="false" shadow="false" column="64750" shadowCol="115162" srcRow="4526" trgRow="3614" color="EX-pale-red" />
    <link srcID="13924" trgID="11020" rel="rRr" directed="false" shadow="false" column="64751" shadowCol="115163" srcRow="4527" trgRow="3614" color="EX-pale-cyan" />
    <link srcID="11020" trgID="13643" rel="rRr" directed="false" shadow="false" column="64752" shadowCol="115164" srcRow="3614" trgRow="4559" color="EX-pale-yellow-green" />
    <link srcID="13641" trgID="11020" rel="rRr" directed="false" shadow="false" column="64753" shadowCol="115165" srcRow="4560" trgRow="3614" color="EX-pale-purple" />
    <link srcID="11020" trgID="12915" rel="rRr" directed="false" shadow="false" column="64754" shadowCol="115166" srcRow="3614" trgRow="4638" color="EX-pale-magenta" />
    <link srcID="11020" trgID="12011" rel="rRr" directed="false" shadow="false" column="64755" shadowCol="115167" srcRow="3614" trgRow="4680" color="EX-pale-red-orange" />
    <link srcID="11020" trgID="12600" rel="rRr" directed="false" shadow="false" column="64756" shadowCol="115168" srcRow="3614" trgRow="4697" color="EX-blue" />
    <link srcID="13827" trgID="11020" rel="rRr" directed="false" shadow="false" column="64757" shadowCol="115169" srcRow="4772" trgRow="3614" color="EX-orange" />
    <link srcID="11020" trgID="12208" rel="rRr" directed="false" shadow="false" column="64758" shadowCol="115170" srcRow="3614" trgRow="4840" color="EX-dark-cyan" />
    <link srcID="12353" trgID="11020" rel="rRr" directed="false" shadow="false" column="64759" shadowCol="115171" srcRow="4949" trgRow="3614" color="EX-red" />
    <link srcID="11020" trgID="11634" rel="rRr" directed="false" shadow="false" column="64760" shadowCol="115172" srcRow="3614" trgRow="4961" color="EX-dark-orange" />
    <link srcID="11020" trgID="11846" rel="rRr" directed="false" shadow="false" column="64761" shadowCol="115173" srcRow="3614" trgRow="4975" color="EX-dark-gray-purple" />
    <link srcID="11020" trgID="11823" rel="rRr" directed="false" shadow="false" column="64762" shadowCol="115174" srcRow="3614" trgRow="5228" color="EX-cyan" />
    <link srcID="11020" trgID="11457" rel="rRr" directed="false" shadow="false" column="64763" shadowCol="115175" srcRow="3614" trgRow="5269" color="EX-yellow-orange" />
    <link srcID="11020" trgID="11540" rel="rRr" directed="false" shadow="false" column="64764" shadowCol="115176" srcRow="3614" trgRow="5278" color="EX-pure-blue" />
    <link srcID="11000" trgID="11020" rel="rRr" directed="false" shadow="false" column="64765" shadowCol="115177" srcRow="5279" trgRow="3614" color="EX-dark-yellow-green" />
    <link srcID="11020" trgID="13632" rel="rRr" directed="false" shadow="false" column="64766" shadowCol="115178" srcRow="3614" trgRow="5707" color="EX-dark-magenta" />
    <link srcID="11513" trgID="11017" rel="rRr" directed="false" shadow="true" shadowCol="115179" srcRow="2410" trgRow="3615" color="EX-dark-green" />
    <link srcID="11017" trgID="11989" rel="rRr" directed="false" shadow="true" shadowCol="115180" srcRow="3615" trgRow="2414" color="EX-blue-magenta" />
    <link srcID="11017" trgID="12022" rel="rRr" directed="false" shadow="true" shadowCol="115181" srcRow="3615" trgRow="2480" color="EX-yellow-green" />
    <link srcID="11017" trgID="11275" rel="rRr" directed="false" shadow="true" shadowCol="115182" srcRow="3615" trgRow="2621" color="EX-magenta" />
    <link srcID="11017" trgID="12905" rel="rRr" directed="false" shadow="true" shadowCol="115183" srcRow="3615" trgRow="2631" color="EX-green" />
    <link srcID="11017" trgID="11760" rel="rRr" directed="false" shadow="true" shadowCol="115184" srcRow="3615" trgRow="2815" color="EX-yellow" />
    <link srcID="11017" trgID="12517" rel="rRr" directed="false" shadow="true" shadowCol="115185" srcRow="3615" trgRow="2847" color="EX-purple" />
    <link srcID="11017" trgID="12516" rel="rRr" directed="false" shadow="true" shadowCol="115186" srcRow="3615" trgRow="2916" color="EX-dark-purple" />
    <link srcID="11017" trgID="12520" rel="rRr" directed="false" shadow="true" shadowCol="115187" srcRow="3615" trgRow="3178" color="EX-dark-red" />
    <link srcID="11017" trgID="10688" rel="rRr" directed="false" shadow="true" shadowCol="115188" srcRow="3615" trgRow="3499" color="EX-pale-green" />
    <link srcID="10973" trgID="11017" rel="rRr" directed="false" shadow="true" shadowCol="115189" srcRow="3500" trgRow="3615" color="EX-pale-blue" />
    <link srcID="11017" trgID="11814" rel="rRr" directed="false" shadow="true" shadowCol="115190" srcRow="3615" trgRow="3518" color="EX-dark-tan" />
    <link srcID="11017" trgID="11043" rel="rRr" directed="false" shadow="true" shadowCol="115191" srcRow="3615" trgRow="3573" color="EX-pale-blue-magenta" />
    <link srcID="11017" trgID="10955" rel="rRr" directed="false" shadow="true" shadowCol="115192" srcRow="3615" trgRow="3585" color="EX-pale-yellow orange" />
    <link srcID="11017" trgID="10962" rel="rRr" directed="false" shadow="true" shadowCol="115193" srcRow="3615" trgRow="3587" color="EX-medium-magenta" />
    <link srcID="11017" trgID="11884" rel="rRr" directed="false" shadow="true" shadowCol="115194" srcRow="3615" trgRow="3588" color="EX-pale-red" />
    <link srcID="11017" trgID="12729" rel="rRr" directed="false" shadow="true" shadowCol="115195" srcRow="3615" trgRow="3606" color="EX-pale-cyan" />
    <link srcID="11017" trgID="13911" rel="rRr" directed="false" shadow="false" column="64767" shadowCol="115196" srcRow="3615" trgRow="3617" color="EX-pale-yellow-green" />
    <link srcID="11017" trgID="11912" rel="rRr" directed="false" shadow="false" column="64768" shadowCol="115197" srcRow="3615" trgRow="3643" color="EX-pale-purple" />
    <link srcID="11017" trgID="13090" rel="rRr" directed="false" shadow="false" column="64769" shadowCol="115198" srcRow="3615" trgRow="3673" color="EX-pale-magenta" />
    <link srcID="11017" trgID="11018" rel="rRr" directed="false" shadow="false" column="64770" shadowCol="115199" srcRow="3615" trgRow="3678" color="EX-pale-red-orange" />
    <link srcID="11612" trgID="11017" rel="rRr" directed="false" shadow="false" column="64771" shadowCol="115200" srcRow="3686" trgRow="3615" color="EX-blue" />
    <link srcID="12776" trgID="11017" rel="rRr" directed="false" shadow="false" column="64772" shadowCol="115201" srcRow="3689" trgRow="3615" color="EX-orange" />
    <link srcID="11017" trgID="13397" rel="rRr" directed="false" shadow="false" column="64773" shadowCol="115202" srcRow="3615" trgRow="3720" color="EX-dark-cyan" />
    <link srcID="11802" trgID="11017" rel="rRr" directed="false" shadow="false" column="64774" shadowCol="115203" srcRow="3734" trgRow="3615" color="EX-red" />
    <link srcID="13180" trgID="11017" rel="rRr" directed="false" shadow="false" column="64775" shadowCol="115204" srcRow="3784" trgRow="3615" color="EX-dark-orange" />
    <link srcID="11800" trgID="11017" rel="rRr" directed="false" shadow="false" column="64776" shadowCol="115205" srcRow="3834" trgRow="3615" color="EX-dark-gray-purple" />
    <link srcID="11017" trgID="11383" rel="rRr" directed="false" shadow="false" column="64777" shadowCol="115206" srcRow="3615" trgRow="3863" color="EX-cyan" />
    <link srcID="11017" trgID="13855" rel="rRr" directed="false" shadow="false" column="64778" shadowCol="115207" srcRow="3615" trgRow="3901" color="EX-yellow-orange" />
    <link srcID="11017" trgID="13847" rel="rRr" directed="false" shadow="false" column="64779" shadowCol="115208" srcRow="3615" trgRow="4091" color="EX-pure-blue" />
    <link srcID="11017" trgID="11417" rel="rRr" directed="false" shadow="false" column="64780" shadowCol="115209" srcRow="3615" trgRow="4144" color="EX-dark-yellow-green" />
    <link srcID="11017" trgID="11397" rel="rRr" directed="false" shadow="false" column="64781" shadowCol="115210" srcRow="3615" trgRow="4154" color="EX-dark-magenta" />
    <link srcID="11017" trgID="11463" rel="rRr" directed="false" shadow="false" column="64782" shadowCol="115211" srcRow="3615" trgRow="4177" color="EX-dark-green" />
    <link srcID="11061" trgID="11017" rel="rRr" directed="false" shadow="false" column="64783" shadowCol="115212" srcRow="4184" trgRow="3615" color="EX-blue-magenta" />
    <link srcID="10987" trgID="11017" rel="rRr" directed="false" shadow="false" column="64784" shadowCol="115213" srcRow="4197" trgRow="3615" color="EX-yellow-green" />
    <link srcID="11832" trgID="11017" rel="rRr" directed="false" shadow="false" column="64785" shadowCol="115214" srcRow="4258" trgRow="3615" color="EX-magenta" />
    <link srcID="11880" trgID="11017" rel="rRr" directed="false" shadow="false" column="64786" shadowCol="115215" srcRow="4424" trgRow="3615" color="EX-green" />
    <link srcID="10736" trgID="11017" rel="rRr" directed="false" shadow="false" column="64787" shadowCol="115216" srcRow="4492" trgRow="3615" color="EX-yellow" />
    <link srcID="10667" trgID="11017" rel="rRr" directed="false" shadow="false" column="64788" shadowCol="115217" srcRow="4517" trgRow="3615" color="EX-purple" />
    <link srcID="11017" trgID="13216" rel="rRr" directed="false" shadow="false" column="64789" shadowCol="115218" srcRow="3615" trgRow="4525" color="EX-dark-purple" />
    <link srcID="11017" trgID="13162" rel="rRr" directed="false" shadow="false" column="64790" shadowCol="115219" srcRow="3615" trgRow="4526" color="EX-dark-red" />
    <link srcID="11017" trgID="13643" rel="rRr" directed="false" shadow="false" column="64791" shadowCol="115220" srcRow="3615" trgRow="4559" color="EX-pale-green" />
    <link srcID="13641" trgID="11017" rel="rRr" directed="false" shadow="false" column="64792" shadowCol="115221" srcRow="4560" trgRow="3615" color="EX-pale-blue" />
    <link srcID="11017" trgID="11455" rel="rRr" directed="false" shadow="false" column="64793" shadowCol="115222" srcRow="3615" trgRow="4660" color="EX-dark-tan" />
    <link srcID="11017" trgID="12011" rel="rRr" directed="false" shadow="false" column="64794" shadowCol="115223" srcRow="3615" trgRow="4680" color="EX-pale-blue-magenta" />
    <link srcID="12832" trgID="11017" rel="rRr" directed="false" shadow="false" column="64795" shadowCol="115224" srcRow="4785" trgRow="3615" color="EX-pale-yellow orange" />
    <link srcID="11017" trgID="12208" rel="rRr" directed="false" shadow="false" column="64796" shadowCol="115225" srcRow="3615" trgRow="4840" color="EX-medium-magenta" />
    <link srcID="11017" trgID="13881" rel="rRr" directed="false" shadow="false" column="64797" shadowCol="115226" srcRow="3615" trgRow="4859" color="EX-pale-red" />
    <link srcID="11017" trgID="12612" rel="rRr" directed="false" shadow="false" column="64798" shadowCol="115227" srcRow="3615" trgRow="4884" color="EX-pale-cyan" />
    <link srcID="11017" trgID="11113" rel="rRr" directed="false" shadow="false" column="64799" shadowCol="115228" srcRow="3615" trgRow="4917" color="EX-pale-yellow-green" />
    <link srcID="11017" trgID="13512" rel="rRr" directed="false" shadow="false" column="64800" shadowCol="115229" srcRow="3615" trgRow="4918" color="EX-pale-purple" />
    <link srcID="11017" trgID="11823" rel="rRr" directed="false" shadow="false" column="64801" shadowCol="115230" srcRow="3615" trgRow="5228" color="EX-pale-magenta" />
    <link srcID="11017" trgID="11457" rel="rRr" directed="false" shadow="false" column="64802" shadowCol="115231" srcRow="3615" trgRow="5269" color="EX-pale-red-orange" />
    <link srcID="11000" trgID="11017" rel="rRr" directed="false" shadow="false" column="64803" shadowCol="115232" srcRow="5279" trgRow="3615" color="EX-blue" />
    <link srcID="11667" trgID="12790" rel="rRr" directed="false" shadow="true" shadowCol="115233" srcRow="3616" trgRow="2434" color="EX-orange" />
    <link srcID="11667" trgID="13236" rel="rRr" directed="false" shadow="true" shadowCol="115234" srcRow="3616" trgRow="2448" color="EX-dark-cyan" />
    <link srcID="11456" trgID="11667" rel="rRr" directed="false" shadow="true" shadowCol="115235" srcRow="3303" trgRow="3616" color="EX-red" />
    <link srcID="11667" trgID="10959" rel="rRr" directed="false" shadow="true" shadowCol="115236" srcRow="3616" trgRow="3497" color="EX-dark-orange" />
    <link srcID="11667" trgID="10688" rel="rRr" directed="false" shadow="true" shadowCol="115237" srcRow="3616" trgRow="3499" color="EX-dark-gray-purple" />
    <link srcID="10711" trgID="11667" rel="rRr" directed="false" shadow="true" shadowCol="115238" srcRow="3501" trgRow="3616" color="EX-cyan" />
    <link srcID="11667" trgID="11034" rel="rRr" directed="false" shadow="true" shadowCol="115239" srcRow="3616" trgRow="3503" color="EX-yellow-orange" />
    <link srcID="10689" trgID="11667" rel="rRr" directed="false" shadow="true" shadowCol="115240" srcRow="3504" trgRow="3616" color="EX-pure-blue" />
    <link srcID="11367" trgID="11667" rel="rRr" directed="false" shadow="true" shadowCol="115241" srcRow="3505" trgRow="3616" color="EX-dark-yellow-green" />
    <link srcID="11667" trgID="10716" rel="rRr" directed="false" shadow="true" shadowCol="115242" srcRow="3616" trgRow="3545" color="EX-dark-magenta" />
    <link srcID="11667" trgID="10686" rel="rRr" directed="false" shadow="false" column="64804" shadowCol="115243" srcRow="3616" trgRow="3623" color="EX-dark-green" />
    <link srcID="11667" trgID="10834" rel="rRr" directed="false" shadow="false" column="64805" shadowCol="115244" srcRow="3616" trgRow="3675" color="EX-blue-magenta" />
    <link srcID="11667" trgID="12379" rel="rRr" directed="false" shadow="false" column="64806" shadowCol="115245" srcRow="3616" trgRow="3904" color="EX-yellow-green" />
    <link srcID="11667" trgID="10717" rel="rRr" directed="false" shadow="false" column="64807" shadowCol="115246" srcRow="3616" trgRow="3928" color="EX-magenta" />
    <link srcID="11667" trgID="11007" rel="rRr" directed="false" shadow="false" column="64808" shadowCol="115247" srcRow="3616" trgRow="4170" color="EX-green" />
    <link srcID="11667" trgID="11641" rel="rRr" directed="false" shadow="false" column="64809" shadowCol="115248" srcRow="3616" trgRow="4189" color="EX-yellow" />
    <link srcID="11667" trgID="11357" rel="rRr" directed="false" shadow="false" column="64810" shadowCol="115249" srcRow="3616" trgRow="4225" color="EX-purple" />
    <link srcID="11667" trgID="12767" rel="rRr" directed="false" shadow="false" column="64811" shadowCol="115250" srcRow="3616" trgRow="4338" color="EX-dark-purple" />
    <link srcID="11667" trgID="10646" rel="rRr" directed="false" shadow="false" column="64812" shadowCol="115251" srcRow="3616" trgRow="4410" color="EX-dark-red" />
    <link srcID="11667" trgID="13229" rel="rRr" directed="false" shadow="false" column="64813" shadowCol="115252" srcRow="3616" trgRow="4437" color="EX-pale-green" />
    <link srcID="12669" trgID="11667" rel="rRr" directed="false" shadow="false" column="64814" shadowCol="115253" srcRow="4452" trgRow="3616" color="EX-pale-blue" />
    <link srcID="11667" trgID="10650" rel="rRr" directed="false" shadow="false" column="64815" shadowCol="115254" srcRow="3616" trgRow="4519" color="EX-dark-tan" />
    <link srcID="11667" trgID="13283" rel="rRr" directed="false" shadow="false" column="64816" shadowCol="115255" srcRow="3616" trgRow="4524" color="EX-pale-blue-magenta" />
    <link srcID="11667" trgID="12438" rel="rRr" directed="false" shadow="false" column="64817" shadowCol="115256" srcRow="3616" trgRow="4599" color="EX-pale-yellow orange" />
    <link srcID="11667" trgID="10833" rel="rRr" directed="false" shadow="false" column="64818" shadowCol="115257" srcRow="3616" trgRow="4600" color="EX-medium-magenta" />
    <link srcID="11667" trgID="12122" rel="rRr" directed="false" shadow="false" column="64819" shadowCol="115258" srcRow="3616" trgRow="4611" color="EX-pale-red" />
    <link srcID="10843" trgID="11667" rel="rRr" directed="false" shadow="false" column="64820" shadowCol="115259" srcRow="4867" trgRow="3616" color="EX-pale-cyan" />
    <link srcID="11667" trgID="13243" rel="rRr" directed="false" shadow="false" column="64821" shadowCol="115260" srcRow="3616" trgRow="5020" color="EX-pale-yellow-green" />
    <link srcID="11667" trgID="12918" rel="rRr" directed="false" shadow="false" column="64822" shadowCol="115261" srcRow="3616" trgRow="5041" color="EX-pale-purple" />
    <link srcID="11667" trgID="13273" rel="rRr" directed="false" shadow="false" column="64823" shadowCol="115262" srcRow="3616" trgRow="5150" color="EX-pale-magenta" />
    <link srcID="11667" trgID="10856" rel="rRr" directed="false" shadow="false" column="64824" shadowCol="115263" srcRow="3616" trgRow="5232" color="EX-pale-red-orange" />
    <link srcID="11667" trgID="12958" rel="rRr" directed="false" shadow="false" column="64825" shadowCol="115264" srcRow="3616" trgRow="5270" color="EX-blue" />
    <link srcID="11667" trgID="13917" rel="rRr" directed="false" shadow="false" column="64826" shadowCol="115265" srcRow="3616" trgRow="5614" color="EX-orange" />
    <link srcID="11667" trgID="13017" rel="rRr" directed="false" shadow="false" column="64827" shadowCol="115266" srcRow="3616" trgRow="5767" color="EX-dark-cyan" />
    <link srcID="11667" trgID="13019" rel="rRr" directed="false" shadow="false" column="64828" shadowCol="115267" srcRow="3616" trgRow="5770" color="EX-red" />
    <link srcID="11667" trgID="12341" rel="rRr" directed="false" shadow="false" column="64829" shadowCol="115268" srcRow="3616" trgRow="5771" color="EX-dark-orange" />
    <link srcID="11667" trgID="12339" rel="rRr" directed="false" shadow="false" column="64830" shadowCol="115269" srcRow="3616" trgRow="5772" color="EX-dark-gray-purple" />
    <link srcID="11966" trgID="13911" rel="rRr" directed="false" shadow="true" shadowCol="115270" srcRow="2469" trgRow="3617" color="EX-cyan" />
    <link srcID="12820" trgID="13911" rel="rRr" directed="false" shadow="true" shadowCol="115271" srcRow="2672" trgRow="3617" color="EX-yellow-orange" />
    <link srcID="11367" trgID="13911" rel="rRr" directed="false" shadow="true" shadowCol="115272" srcRow="3505" trgRow="3617" color="EX-pure-blue" />
    <link srcID="13911" trgID="10830" rel="rRr" directed="false" shadow="true" shadowCol="115273" srcRow="3617" trgRow="3553" color="EX-dark-yellow-green" />
    <link srcID="13472" trgID="13911" rel="rRr" directed="false" shadow="true" shadowCol="115274" srcRow="3555" trgRow="3617" color="EX-dark-magenta" />
    <link srcID="12253" trgID="13911" rel="rRr" directed="false" shadow="true" shadowCol="115275" srcRow="3558" trgRow="3617" color="EX-dark-green" />
    <link srcID="12783" trgID="13911" rel="rRr" directed="false" shadow="true" shadowCol="115276" srcRow="3568" trgRow="3617" color="EX-blue-magenta" />
    <link srcID="10658" trgID="13911" rel="rRr" directed="false" shadow="true" shadowCol="115277" srcRow="3605" trgRow="3617" color="EX-yellow-green" />
    <link srcID="13884" trgID="13911" rel="rRr" directed="false" shadow="true" shadowCol="115278" srcRow="3607" trgRow="3617" color="EX-magenta" />
    <link srcID="11020" trgID="13911" rel="rRr" directed="false" shadow="true" shadowCol="115279" srcRow="3614" trgRow="3617" color="EX-green" />
    <link srcID="11017" trgID="13911" rel="rRr" directed="false" shadow="true" shadowCol="115280" srcRow="3615" trgRow="3617" color="EX-yellow" />
    <link srcID="11912" trgID="13911" rel="rRr" directed="false" shadow="false" column="64831" shadowCol="115281" srcRow="3643" trgRow="3617" color="EX-purple" />
    <link srcID="11896" trgID="13911" rel="rRr" directed="false" shadow="false" column="64832" shadowCol="115282" srcRow="3672" trgRow="3617" color="EX-dark-purple" />
    <link srcID="11825" trgID="13911" rel="rRr" directed="false" shadow="false" column="64833" shadowCol="115283" srcRow="3725" trgRow="3617" color="EX-dark-red" />
    <link srcID="13910" trgID="13911" rel="rRr" directed="false" shadow="false" column="64834" shadowCol="115284" srcRow="3729" trgRow="3617" color="EX-pale-green" />
    <link srcID="11802" trgID="13911" rel="rRr" directed="false" shadow="false" column="64835" shadowCol="115285" srcRow="3734" trgRow="3617" color="EX-pale-blue" />
    <link srcID="13911" trgID="11888" rel="rRr" directed="false" shadow="false" column="64836" shadowCol="115286" srcRow="3617" trgRow="3761" color="EX-dark-tan" />
    <link srcID="11450" trgID="13911" rel="rRr" directed="false" shadow="false" column="64837" shadowCol="115287" srcRow="3809" trgRow="3617" color="EX-pale-blue-magenta" />
    <link srcID="11349" trgID="13911" rel="rRr" directed="false" shadow="false" column="64838" shadowCol="115288" srcRow="3841" trgRow="3617" color="EX-pale-yellow orange" />
    <link srcID="11799" trgID="13911" rel="rRr" directed="false" shadow="false" column="64839" shadowCol="115289" srcRow="3850" trgRow="3617" color="EX-medium-magenta" />
    <link srcID="13188" trgID="13911" rel="rRr" directed="false" shadow="false" column="64840" shadowCol="115290" srcRow="3926" trgRow="3617" color="EX-pale-red" />
    <link srcID="13911" trgID="10999" rel="rRr" directed="false" shadow="false" column="64841" shadowCol="115291" srcRow="3617" trgRow="3966" color="EX-pale-cyan" />
    <link srcID="13911" trgID="10591" rel="rRr" directed="false" shadow="false" column="64842" shadowCol="115292" srcRow="3617" trgRow="4016" color="EX-pale-yellow-green" />
    <link srcID="13453" trgID="13911" rel="rRr" directed="false" shadow="false" column="64843" shadowCol="115293" srcRow="4143" trgRow="3617" color="EX-pale-purple" />
    <link srcID="13911" trgID="10984" rel="rRr" directed="false" shadow="false" column="64844" shadowCol="115294" srcRow="3617" trgRow="4146" color="EX-pale-magenta" />
    <link srcID="13911" trgID="11221" rel="rRr" directed="false" shadow="false" column="64845" shadowCol="115295" srcRow="3617" trgRow="4148" color="EX-pale-red-orange" />
    <link srcID="13027" trgID="13911" rel="rRr" directed="false" shadow="false" column="64846" shadowCol="115296" srcRow="4259" trgRow="3617" color="EX-blue" />
    <link srcID="11712" trgID="13911" rel="rRr" directed="false" shadow="false" column="64847" shadowCol="115297" srcRow="4378" trgRow="3617" color="EX-orange" />
    <link srcID="13911" trgID="13566" rel="rRr" directed="false" shadow="false" column="64848" shadowCol="115298" srcRow="3617" trgRow="4443" color="EX-dark-cyan" />
    <link srcID="13911" trgID="10982" rel="rRr" directed="false" shadow="false" column="64849" shadowCol="115299" srcRow="3617" trgRow="4500" color="EX-red" />
    <link srcID="12926" trgID="13911" rel="rRr" directed="false" shadow="false" column="64850" shadowCol="115300" srcRow="4515" trgRow="3617" color="EX-dark-orange" />
    <link srcID="13169" trgID="13911" rel="rRr" directed="false" shadow="false" column="64851" shadowCol="115301" srcRow="4587" trgRow="3617" color="EX-dark-gray-purple" />
    <link srcID="13475" trgID="13911" rel="rRr" directed="false" shadow="false" column="64852" shadowCol="115302" srcRow="4656" trgRow="3617" color="EX-cyan" />
    <link srcID="13911" trgID="11986" rel="rRr" directed="false" shadow="false" column="64853" shadowCol="115303" srcRow="3617" trgRow="4916" color="EX-yellow-orange" />
    <link srcID="13911" trgID="11113" rel="rRr" directed="false" shadow="false" column="64854" shadowCol="115304" srcRow="3617" trgRow="4917" color="EX-pure-blue" />
    <link srcID="12432" trgID="13911" rel="rRr" directed="false" shadow="false" column="64855" shadowCol="115305" srcRow="4951" trgRow="3617" color="EX-dark-yellow-green" />
    <link srcID="11846" trgID="13911" rel="rRr" directed="false" shadow="false" column="64856" shadowCol="115306" srcRow="4975" trgRow="3617" color="EX-dark-magenta" />
    <link srcID="13911" trgID="11402" rel="rRr" directed="false" shadow="false" column="64857" shadowCol="115307" srcRow="3617" trgRow="4989" color="EX-dark-green" />
    <link srcID="13911" trgID="13626" rel="rRr" directed="false" shadow="false" column="64858" shadowCol="115308" srcRow="3617" trgRow="5026" color="EX-blue-magenta" />
    <link srcID="12909" trgID="13911" rel="rRr" directed="false" shadow="false" column="64859" shadowCol="115309" srcRow="5043" trgRow="3617" color="EX-yellow-green" />
    <link srcID="13911" trgID="11059" rel="rRr" directed="false" shadow="false" column="64860" shadowCol="115310" srcRow="3617" trgRow="5076" color="EX-magenta" />
    <link srcID="13911" trgID="13628" rel="rRr" directed="false" shadow="false" column="64861" shadowCol="115311" srcRow="3617" trgRow="5155" color="EX-green" />
    <link srcID="13911" trgID="11457" rel="rRr" directed="false" shadow="false" column="64862" shadowCol="115312" srcRow="3617" trgRow="5269" color="EX-yellow" />
    <link srcID="13911" trgID="13917" rel="rRr" directed="false" shadow="false" column="64863" shadowCol="115313" srcRow="3617" trgRow="5614" color="EX-purple" />
    <link srcID="12786" trgID="11038" rel="rRr" directed="false" shadow="true" shadowCol="115314" srcRow="2558" trgRow="3618" color="EX-dark-purple" />
    <link srcID="11123" trgID="11038" rel="rRr" directed="false" shadow="true" shadowCol="115315" srcRow="2587" trgRow="3618" color="EX-dark-red" />
    <link srcID="10973" trgID="11038" rel="rRr" directed="false" shadow="true" shadowCol="115316" srcRow="3500" trgRow="3618" color="EX-pale-green" />
    <link srcID="11687" trgID="11038" rel="rRr" directed="false" shadow="true" shadowCol="115317" srcRow="3519" trgRow="3618" color="EX-pale-blue" />
    <link srcID="10684" trgID="11038" rel="rRr" directed="false" shadow="true" shadowCol="115318" srcRow="3521" trgRow="3618" color="EX-dark-tan" />
    <link srcID="10715" trgID="11038" rel="rRr" directed="false" shadow="true" shadowCol="115319" srcRow="3525" trgRow="3618" color="EX-pale-blue-magenta" />
    <link srcID="10830" trgID="11038" rel="rRr" directed="false" shadow="true" shadowCol="115320" srcRow="3553" trgRow="3618" color="EX-pale-yellow orange" />
    <link srcID="11703" trgID="11038" rel="rRr" directed="false" shadow="true" shadowCol="115321" srcRow="3586" trgRow="3618" color="EX-medium-magenta" />
    <link srcID="11882" trgID="11038" rel="rRr" directed="false" shadow="true" shadowCol="115322" srcRow="3599" trgRow="3618" color="EX-pale-red" />
    <link srcID="10658" trgID="11038" rel="rRr" directed="false" shadow="true" shadowCol="115323" srcRow="3605" trgRow="3618" color="EX-pale-cyan" />
    <link srcID="11038" trgID="13175" rel="rRr" directed="false" shadow="false" column="64864" shadowCol="115324" srcRow="3618" trgRow="3625" color="EX-pale-yellow-green" />
    <link srcID="11905" trgID="11038" rel="rRr" directed="false" shadow="false" column="64865" shadowCol="115325" srcRow="3650" trgRow="3618" color="EX-pale-purple" />
    <link srcID="12707" trgID="11038" rel="rRr" directed="false" shadow="false" column="64866" shadowCol="115326" srcRow="3651" trgRow="3618" color="EX-pale-magenta" />
    <link srcID="10968" trgID="11038" rel="rRr" directed="false" shadow="false" column="64867" shadowCol="115327" srcRow="3653" trgRow="3618" color="EX-pale-red-orange" />
    <link srcID="13495" trgID="11038" rel="rRr" directed="false" shadow="false" column="64868" shadowCol="115328" srcRow="3711" trgRow="3618" color="EX-blue" />
    <link srcID="13910" trgID="11038" rel="rRr" directed="false" shadow="false" column="64869" shadowCol="115329" srcRow="3729" trgRow="3618" color="EX-orange" />
    <link srcID="13583" trgID="11038" rel="rRr" directed="false" shadow="false" column="64870" shadowCol="115330" srcRow="3731" trgRow="3618" color="EX-dark-cyan" />
    <link srcID="13180" trgID="11038" rel="rRr" directed="false" shadow="false" column="64871" shadowCol="115331" srcRow="3784" trgRow="3618" color="EX-red" />
    <link srcID="11949" trgID="11038" rel="rRr" directed="false" shadow="false" column="64872" shadowCol="115332" srcRow="3823" trgRow="3618" color="EX-dark-orange" />
    <link srcID="11503" trgID="11038" rel="rRr" directed="false" shadow="false" column="64873" shadowCol="115333" srcRow="3866" trgRow="3618" color="EX-dark-gray-purple" />
    <link srcID="11772" trgID="11038" rel="rRr" directed="false" shadow="false" column="64874" shadowCol="115334" srcRow="3868" trgRow="3618" color="EX-cyan" />
    <link srcID="11038" trgID="13805" rel="rRr" directed="false" shadow="false" column="64875" shadowCol="115335" srcRow="3618" trgRow="3949" color="EX-yellow-orange" />
    <link srcID="11038" trgID="10999" rel="rRr" directed="false" shadow="false" column="64876" shadowCol="115336" srcRow="3618" trgRow="3966" color="EX-pure-blue" />
    <link srcID="10805" trgID="11038" rel="rRr" directed="false" shadow="false" column="64877" shadowCol="115337" srcRow="4079" trgRow="3618" color="EX-dark-yellow-green" />
    <link srcID="11221" trgID="11038" rel="rRr" directed="false" shadow="false" column="64878" shadowCol="115338" srcRow="4148" trgRow="3618" color="EX-dark-magenta" />
    <link srcID="13098" trgID="11038" rel="rRr" directed="false" shadow="false" column="64879" shadowCol="115339" srcRow="4218" trgRow="3618" color="EX-dark-green" />
    <link srcID="13641" trgID="11038" rel="rRr" directed="false" shadow="false" column="64880" shadowCol="115340" srcRow="4560" trgRow="3618" color="EX-blue-magenta" />
    <link srcID="13184" trgID="11038" rel="rRr" directed="false" shadow="false" column="64881" shadowCol="115341" srcRow="4562" trgRow="3618" color="EX-yellow-green" />
    <link srcID="11205" trgID="11038" rel="rRr" directed="false" shadow="false" column="64882" shadowCol="115342" srcRow="4619" trgRow="3618" color="EX-magenta" />
    <link srcID="12452" trgID="11038" rel="rRr" directed="false" shadow="false" column="64883" shadowCol="115343" srcRow="4658" trgRow="3618" color="EX-green" />
    <link srcID="11455" trgID="11038" rel="rRr" directed="false" shadow="false" column="64884" shadowCol="115344" srcRow="4660" trgRow="3618" color="EX-yellow" />
    <link srcID="12011" trgID="11038" rel="rRr" directed="false" shadow="false" column="64885" shadowCol="115345" srcRow="4680" trgRow="3618" color="EX-purple" />
    <link srcID="13862" trgID="11038" rel="rRr" directed="false" shadow="false" column="64886" shadowCol="115346" srcRow="4781" trgRow="3618" color="EX-dark-purple" />
    <link srcID="10800" trgID="11038" rel="rRr" directed="false" shadow="false" column="64887" shadowCol="115347" srcRow="4790" trgRow="3618" color="EX-dark-red" />
    <link srcID="12208" trgID="11038" rel="rRr" directed="false" shadow="false" column="64888" shadowCol="115348" srcRow="4840" trgRow="3618" color="EX-pale-green" />
    <link srcID="11553" trgID="11038" rel="rRr" directed="false" shadow="false" column="64889" shadowCol="115349" srcRow="4915" trgRow="3618" color="EX-pale-blue" />
    <link srcID="11202" trgID="11038" rel="rRr" directed="false" shadow="false" column="64890" shadowCol="115350" srcRow="4958" trgRow="3618" color="EX-dark-tan" />
    <link srcID="13201" trgID="11038" rel="rRr" directed="false" shadow="false" column="64891" shadowCol="115351" srcRow="5044" trgRow="3618" color="EX-pale-blue-magenta" />
    <link srcID="11000" trgID="11038" rel="rRr" directed="false" shadow="false" column="64892" shadowCol="115352" srcRow="5279" trgRow="3618" color="EX-pale-yellow orange" />
    <link srcID="10950" trgID="10949" rel="rRr" directed="false" shadow="true" shadowCol="115353" srcRow="3015" trgRow="3619" color="EX-medium-magenta" />
    <link srcID="10921" trgID="10949" rel="rRr" directed="false" shadow="true" shadowCol="115354" srcRow="3309" trgRow="3619" color="EX-pale-red" />
    <link srcID="10688" trgID="10949" rel="rRr" directed="false" shadow="true" shadowCol="115355" srcRow="3499" trgRow="3619" color="EX-pale-cyan" />
    <link srcID="10973" trgID="10949" rel="rRr" directed="false" shadow="true" shadowCol="115356" srcRow="3500" trgRow="3619" color="EX-pale-yellow-green" />
    <link srcID="11814" trgID="10949" rel="rRr" directed="false" shadow="true" shadowCol="115357" srcRow="3518" trgRow="3619" color="EX-pale-purple" />
    <link srcID="10830" trgID="10949" rel="rRr" directed="false" shadow="true" shadowCol="115358" srcRow="3553" trgRow="3619" color="EX-pale-magenta" />
    <link srcID="12521" trgID="10949" rel="rRr" directed="false" shadow="true" shadowCol="115359" srcRow="3556" trgRow="3619" color="EX-pale-red-orange" />
    <link srcID="10658" trgID="10949" rel="rRr" directed="false" shadow="true" shadowCol="115360" srcRow="3605" trgRow="3619" color="EX-blue" />
    <link srcID="10949" trgID="13175" rel="rRr" directed="false" shadow="false" column="64893" shadowCol="115361" srcRow="3619" trgRow="3625" color="EX-orange" />
    <link srcID="11912" trgID="10949" rel="rRr" directed="false" shadow="false" column="64894" shadowCol="115362" srcRow="3643" trgRow="3619" color="EX-dark-cyan" />
    <link srcID="13013" trgID="10949" rel="rRr" directed="false" shadow="false" column="64895" shadowCol="115363" srcRow="3704" trgRow="3619" color="EX-red" />
    <link srcID="13810" trgID="10949" rel="rRr" directed="false" shadow="false" column="64896" shadowCol="115364" srcRow="3817" trgRow="3619" color="EX-dark-orange" />
    <link srcID="11349" trgID="10949" rel="rRr" directed="false" shadow="false" column="64897" shadowCol="115365" srcRow="3841" trgRow="3619" color="EX-dark-gray-purple" />
    <link srcID="11077" trgID="10949" rel="rRr" directed="false" shadow="false" column="64898" shadowCol="115366" srcRow="3939" trgRow="3619" color="EX-cyan" />
    <link srcID="11665" trgID="10949" rel="rRr" directed="false" shadow="false" column="64899" shadowCol="115367" srcRow="4068" trgRow="3619" color="EX-yellow-orange" />
    <link srcID="10805" trgID="10949" rel="rRr" directed="false" shadow="false" column="64900" shadowCol="115368" srcRow="4079" trgRow="3619" color="EX-pure-blue" />
    <link srcID="11406" trgID="10949" rel="rRr" directed="false" shadow="false" column="64901" shadowCol="115369" srcRow="4295" trgRow="3619" color="EX-dark-yellow-green" />
    <link srcID="11016" trgID="10949" rel="rRr" directed="false" shadow="false" column="64902" shadowCol="115370" srcRow="4453" trgRow="3619" color="EX-dark-magenta" />
    <link srcID="10958" trgID="10949" rel="rRr" directed="false" shadow="false" column="64903" shadowCol="115371" srcRow="4510" trgRow="3619" color="EX-dark-green" />
    <link srcID="13162" trgID="10949" rel="rRr" directed="false" shadow="false" column="64904" shadowCol="115372" srcRow="4526" trgRow="3619" color="EX-blue-magenta" />
    <link srcID="11847" trgID="10949" rel="rRr" directed="false" shadow="false" column="64905" shadowCol="115373" srcRow="4657" trgRow="3619" color="EX-yellow-green" />
    <link srcID="11455" trgID="10949" rel="rRr" directed="false" shadow="false" column="64906" shadowCol="115374" srcRow="4660" trgRow="3619" color="EX-magenta" />
    <link srcID="11931" trgID="10949" rel="rRr" directed="false" shadow="false" column="64907" shadowCol="115375" srcRow="4661" trgRow="3619" color="EX-green" />
    <link srcID="13084" trgID="10949" rel="rRr" directed="false" shadow="false" column="64908" shadowCol="115376" srcRow="4685" trgRow="3619" color="EX-yellow" />
    <link srcID="10949" trgID="10800" rel="rRr" directed="false" shadow="false" column="64909" shadowCol="115377" srcRow="3619" trgRow="4790" color="EX-purple" />
    <link srcID="10784" trgID="10949" rel="rRr" directed="false" shadow="false" column="64910" shadowCol="115378" srcRow="5160" trgRow="3619" color="EX-dark-purple" />
    <link srcID="12793" trgID="10949" rel="rRr" directed="false" shadow="false" column="64911" shadowCol="115379" srcRow="5237" trgRow="3619" color="EX-dark-red" />
    <link srcID="11000" trgID="10949" rel="rRr" directed="false" shadow="false" column="64912" shadowCol="115380" srcRow="5279" trgRow="3619" color="EX-pale-green" />
    <link srcID="12283" trgID="10949" rel="rRr" directed="false" shadow="false" column="64913" shadowCol="115381" srcRow="5363" trgRow="3619" color="EX-pale-blue" />
    <link srcID="12656" trgID="10949" rel="rRr" directed="false" shadow="false" column="64914" shadowCol="115382" srcRow="5517" trgRow="3619" color="EX-dark-tan" />
    <link srcID="11897" trgID="10949" rel="rRr" directed="false" shadow="false" column="64915" shadowCol="115383" srcRow="5691" trgRow="3619" color="EX-pale-blue-magenta" />
    <link srcID="11611" trgID="13599" rel="rRr" directed="false" shadow="true" shadowCol="115384" srcRow="3620" trgRow="2415" color="EX-pale-yellow orange" />
    <link srcID="11611" trgID="11609" rel="rRr" directed="false" shadow="true" shadowCol="115385" srcRow="3620" trgRow="2417" color="EX-medium-magenta" />
    <link srcID="11611" trgID="12388" rel="rRr" directed="false" shadow="true" shadowCol="115386" srcRow="3620" trgRow="2420" color="EX-pale-red" />
    <link srcID="11611" trgID="12587" rel="rRr" directed="false" shadow="true" shadowCol="115387" srcRow="3620" trgRow="2450" color="EX-pale-cyan" />
    <link srcID="11611" trgID="10766" rel="rRr" directed="false" shadow="true" shadowCol="115388" srcRow="3620" trgRow="2460" color="EX-pale-yellow-green" />
    <link srcID="11917" trgID="11611" rel="rRr" directed="false" shadow="true" shadowCol="115389" srcRow="2497" trgRow="3620" color="EX-pale-purple" />
    <link srcID="11611" trgID="11135" rel="rRr" directed="false" shadow="true" shadowCol="115390" srcRow="3620" trgRow="2736" color="EX-pale-magenta" />
    <link srcID="11611" trgID="11131" rel="rRr" directed="false" shadow="true" shadowCol="115391" srcRow="3620" trgRow="2970" color="EX-pale-red-orange" />
    <link srcID="11611" trgID="10688" rel="rRr" directed="false" shadow="true" shadowCol="115392" srcRow="3620" trgRow="3499" color="EX-blue" />
    <link srcID="10973" trgID="11611" rel="rRr" directed="false" shadow="true" shadowCol="115393" srcRow="3500" trgRow="3620" color="EX-orange" />
    <link srcID="10711" trgID="11611" rel="rRr" directed="false" shadow="true" shadowCol="115394" srcRow="3501" trgRow="3620" color="EX-dark-cyan" />
    <link srcID="12768" trgID="11611" rel="rRr" directed="false" shadow="true" shadowCol="115395" srcRow="3502" trgRow="3620" color="EX-red" />
    <link srcID="11611" trgID="10684" rel="rRr" directed="false" shadow="true" shadowCol="115396" srcRow="3620" trgRow="3521" color="EX-dark-orange" />
    <link srcID="11611" trgID="11923" rel="rRr" directed="false" shadow="true" shadowCol="115397" srcRow="3620" trgRow="3551" color="EX-dark-gray-purple" />
    <link srcID="11611" trgID="12253" rel="rRr" directed="false" shadow="true" shadowCol="115398" srcRow="3620" trgRow="3558" color="EX-cyan" />
    <link srcID="11611" trgID="13097" rel="rRr" directed="false" shadow="true" shadowCol="115399" srcRow="3620" trgRow="3577" color="EX-yellow-orange" />
    <link srcID="11890" trgID="11611" rel="rRr" directed="false" shadow="false" column="64916" shadowCol="115400" srcRow="3641" trgRow="3620" color="EX-pure-blue" />
    <link srcID="11611" trgID="13784" rel="rRr" directed="false" shadow="false" column="64917" shadowCol="115401" srcRow="3620" trgRow="3728" color="EX-dark-yellow-green" />
    <link srcID="11611" trgID="11822" rel="rRr" directed="false" shadow="false" column="64918" shadowCol="115402" srcRow="3620" trgRow="3739" color="EX-dark-magenta" />
    <link srcID="11611" trgID="11826" rel="rRr" directed="false" shadow="false" column="64919" shadowCol="115403" srcRow="3620" trgRow="3753" color="EX-dark-green" />
    <link srcID="11611" trgID="12642" rel="rRr" directed="false" shadow="false" column="64920" shadowCol="115404" srcRow="3620" trgRow="3855" color="EX-blue-magenta" />
    <link srcID="11611" trgID="13070" rel="rRr" directed="false" shadow="false" column="64921" shadowCol="115405" srcRow="3620" trgRow="3971" color="EX-yellow-green" />
    <link srcID="11611" trgID="13676" rel="rRr" directed="false" shadow="false" column="64922" shadowCol="115406" srcRow="3620" trgRow="4128" color="EX-magenta" />
    <link srcID="11611" trgID="12779" rel="rRr" directed="false" shadow="false" column="64923" shadowCol="115407" srcRow="3620" trgRow="4232" color="EX-green" />
    <link srcID="11611" trgID="12184" rel="rRr" directed="false" shadow="false" column="64924" shadowCol="115408" srcRow="3620" trgRow="4294" color="EX-yellow" />
    <link srcID="11611" trgID="11193" rel="rRr" directed="false" shadow="false" column="64925" shadowCol="115409" srcRow="3620" trgRow="4337" color="EX-purple" />
    <link srcID="11611" trgID="10977" rel="rRr" directed="false" shadow="false" column="64926" shadowCol="115410" srcRow="3620" trgRow="4354" color="EX-dark-purple" />
    <link srcID="11611" trgID="11223" rel="rRr" directed="false" shadow="false" column="64927" shadowCol="115411" srcRow="3620" trgRow="4563" color="EX-dark-red" />
    <link srcID="11611" trgID="10602" rel="rRr" directed="false" shadow="false" column="64928" shadowCol="115412" srcRow="3620" trgRow="4803" color="EX-pale-green" />
    <link srcID="11611" trgID="11902" rel="rRr" directed="false" shadow="false" column="64929" shadowCol="115413" srcRow="3620" trgRow="4838" color="EX-pale-blue" />
    <link srcID="11611" trgID="11146" rel="rRr" directed="false" shadow="false" column="64930" shadowCol="115414" srcRow="3620" trgRow="4887" color="EX-dark-tan" />
    <link srcID="11611" trgID="12928" rel="rRr" directed="false" shadow="false" column="64931" shadowCol="115415" srcRow="3620" trgRow="5384" color="EX-pale-blue-magenta" />
    <link srcID="11611" trgID="11544" rel="rRr" directed="false" shadow="false" column="64932" shadowCol="115416" srcRow="3620" trgRow="5425" color="EX-pale-yellow orange" />
    <link srcID="11611" trgID="11142" rel="rRr" directed="false" shadow="false" column="64933" shadowCol="115417" srcRow="3620" trgRow="5615" color="EX-medium-magenta" />
    <link srcID="11611" trgID="12197" rel="rRr" directed="false" shadow="false" column="64934" shadowCol="115418" srcRow="3620" trgRow="5616" color="EX-pale-red" />
    <link srcID="10871" trgID="13672" rel="rRr" directed="false" shadow="true" shadowCol="115419" srcRow="3621" trgRow="2411" color="EX-pale-cyan" />
    <link srcID="10871" trgID="11839" rel="rRr" directed="false" shadow="true" shadowCol="115420" srcRow="3621" trgRow="2432" color="EX-pale-yellow-green" />
    <link srcID="10871" trgID="12329" rel="rRr" directed="false" shadow="true" shadowCol="115421" srcRow="3621" trgRow="2465" color="EX-pale-purple" />
    <link srcID="13657" trgID="10871" rel="rRr" directed="false" shadow="true" shadowCol="115422" srcRow="2559" trgRow="3621" color="EX-pale-magenta" />
    <link srcID="12400" trgID="10871" rel="rRr" directed="false" shadow="true" shadowCol="115423" srcRow="2612" trgRow="3621" color="EX-pale-red-orange" />
    <link srcID="10871" trgID="11183" rel="rRr" directed="false" shadow="true" shadowCol="115424" srcRow="3621" trgRow="2739" color="EX-blue" />
    <link srcID="13640" trgID="10871" rel="rRr" directed="false" shadow="true" shadowCol="115425" srcRow="2754" trgRow="3621" color="EX-orange" />
    <link srcID="10871" trgID="13654" rel="rRr" directed="false" shadow="true" shadowCol="115426" srcRow="3621" trgRow="2824" color="EX-dark-cyan" />
    <link srcID="10688" trgID="10871" rel="rRr" directed="false" shadow="true" shadowCol="115427" srcRow="3499" trgRow="3621" color="EX-red" />
    <link srcID="10973" trgID="10871" rel="rRr" directed="false" shadow="true" shadowCol="115428" srcRow="3500" trgRow="3621" color="EX-dark-orange" />
    <link srcID="12768" trgID="10871" rel="rRr" directed="false" shadow="true" shadowCol="115429" srcRow="3502" trgRow="3621" color="EX-dark-gray-purple" />
    <link srcID="13935" trgID="10871" rel="rRr" directed="false" shadow="false" column="64935" shadowCol="115430" srcRow="3740" trgRow="3621" color="EX-cyan" />
    <link srcID="10871" trgID="11888" rel="rRr" directed="false" shadow="false" column="64936" shadowCol="115431" srcRow="3621" trgRow="3761" color="EX-yellow-orange" />
    <link srcID="10871" trgID="13912" rel="rRr" directed="false" shadow="false" column="64937" shadowCol="115432" srcRow="3621" trgRow="3764" color="EX-pure-blue" />
    <link srcID="13942" trgID="10871" rel="rRr" directed="false" shadow="false" column="64938" shadowCol="115433" srcRow="3820" trgRow="3621" color="EX-dark-yellow-green" />
    <link srcID="11695" trgID="10871" rel="rRr" directed="false" shadow="false" column="64939" shadowCol="115434" srcRow="3964" trgRow="3621" color="EX-dark-magenta" />
    <link srcID="12772" trgID="10871" rel="rRr" directed="false" shadow="false" column="64940" shadowCol="115435" srcRow="3977" trgRow="3621" color="EX-dark-green" />
    <link srcID="10871" trgID="12222" rel="rRr" directed="false" shadow="false" column="64941" shadowCol="115436" srcRow="3621" trgRow="3999" color="EX-blue-magenta" />
    <link srcID="10871" trgID="13315" rel="rRr" directed="false" shadow="false" column="64942" shadowCol="115437" srcRow="3621" trgRow="4123" color="EX-yellow-green" />
    <link srcID="10871" trgID="13676" rel="rRr" directed="false" shadow="false" column="64943" shadowCol="115438" srcRow="3621" trgRow="4128" color="EX-magenta" />
    <link srcID="10865" trgID="10871" rel="rRr" directed="false" shadow="false" column="64944" shadowCol="115439" srcRow="4214" trgRow="3621" color="EX-green" />
    <link srcID="13850" trgID="10871" rel="rRr" directed="false" shadow="false" column="64945" shadowCol="115440" srcRow="4239" trgRow="3621" color="EX-yellow" />
    <link srcID="11685" trgID="10871" rel="rRr" directed="false" shadow="false" column="64946" shadowCol="115441" srcRow="4467" trgRow="3621" color="EX-purple" />
    <link srcID="12399" trgID="10871" rel="rRr" directed="false" shadow="false" column="64947" shadowCol="115442" srcRow="4475" trgRow="3621" color="EX-dark-purple" />
    <link srcID="13461" trgID="10871" rel="rRr" directed="false" shadow="false" column="64948" shadowCol="115443" srcRow="4602" trgRow="3621" color="EX-dark-red" />
    <link srcID="11903" trgID="10871" rel="rRr" directed="false" shadow="false" column="64949" shadowCol="115444" srcRow="4847" trgRow="3621" color="EX-pale-green" />
    <link srcID="10871" trgID="12248" rel="rRr" directed="false" shadow="false" column="64950" shadowCol="115445" srcRow="3621" trgRow="5661" color="EX-pale-blue" />
    <link srcID="10871" trgID="11988" rel="rRr" directed="false" shadow="false" column="64951" shadowCol="115446" srcRow="3621" trgRow="5714" color="EX-dark-tan" />
    <link srcID="12321" trgID="12687" rel="rRr" directed="false" shadow="true" shadowCol="115447" srcRow="3622" trgRow="2731" color="EX-pale-blue-magenta" />
    <link srcID="10973" trgID="12321" rel="rRr" directed="false" shadow="true" shadowCol="115448" srcRow="3500" trgRow="3622" color="EX-pale-yellow orange" />
    <link srcID="12768" trgID="12321" rel="rRr" directed="false" shadow="true" shadowCol="115449" srcRow="3502" trgRow="3622" color="EX-medium-magenta" />
    <link srcID="10689" trgID="12321" rel="rRr" directed="false" shadow="true" shadowCol="115450" srcRow="3504" trgRow="3622" color="EX-pale-red" />
    <link srcID="11687" trgID="12321" rel="rRr" directed="false" shadow="true" shadowCol="115451" srcRow="3519" trgRow="3622" color="EX-pale-cyan" />
    <link srcID="12321" trgID="10715" rel="rRr" directed="false" shadow="true" shadowCol="115452" srcRow="3622" trgRow="3525" color="EX-pale-yellow-green" />
    <link srcID="10678" trgID="12321" rel="rRr" directed="false" shadow="true" shadowCol="115453" srcRow="3544" trgRow="3622" color="EX-pale-purple" />
    <link srcID="12321" trgID="13182" rel="rRr" directed="false" shadow="true" shadowCol="115454" srcRow="3622" trgRow="3559" color="EX-pale-magenta" />
    <link srcID="12321" trgID="12758" rel="rRr" directed="false" shadow="true" shadowCol="115455" srcRow="3622" trgRow="3560" color="EX-pale-red-orange" />
    <link srcID="12321" trgID="13185" rel="rRr" directed="false" shadow="false" column="64952" shadowCol="115456" srcRow="3622" trgRow="3733" color="EX-blue" />
    <link srcID="11575" trgID="12321" rel="rRr" directed="false" shadow="false" column="64953" shadowCol="115457" srcRow="3804" trgRow="3622" color="EX-orange" />
    <link srcID="12321" trgID="11852" rel="rRr" directed="false" shadow="false" column="64954" shadowCol="115458" srcRow="3622" trgRow="3844" color="EX-dark-cyan" />
    <link srcID="12321" trgID="13621" rel="rRr" directed="false" shadow="false" column="64955" shadowCol="115459" srcRow="3622" trgRow="3877" color="EX-red" />
    <link srcID="12304" trgID="12321" rel="rRr" directed="false" shadow="false" column="64956" shadowCol="115460" srcRow="4021" trgRow="3622" color="EX-dark-orange" />
    <link srcID="12321" trgID="11526" rel="rRr" directed="false" shadow="false" column="64957" shadowCol="115461" srcRow="3622" trgRow="4101" color="EX-dark-gray-purple" />
    <link srcID="11704" trgID="12321" rel="rRr" directed="false" shadow="false" column="64958" shadowCol="115462" srcRow="4182" trgRow="3622" color="EX-cyan" />
    <link srcID="11039" trgID="12321" rel="rRr" directed="false" shadow="false" column="64959" shadowCol="115463" srcRow="4281" trgRow="3622" color="EX-yellow-orange" />
    <link srcID="12321" trgID="10977" rel="rRr" directed="false" shadow="false" column="64960" shadowCol="115464" srcRow="3622" trgRow="4354" color="EX-pure-blue" />
    <link srcID="12868" trgID="12321" rel="rRr" directed="false" shadow="false" column="64961" shadowCol="115465" srcRow="4355" trgRow="3622" color="EX-dark-yellow-green" />
    <link srcID="12321" trgID="11957" rel="rRr" directed="false" shadow="false" column="64962" shadowCol="115466" srcRow="3622" trgRow="4413" color="EX-dark-magenta" />
    <link srcID="12321" trgID="13518" rel="rRr" directed="false" shadow="false" column="64963" shadowCol="115467" srcRow="3622" trgRow="4505" color="EX-dark-green" />
    <link srcID="12321" trgID="12748" rel="rRr" directed="false" shadow="false" column="64964" shadowCol="115468" srcRow="3622" trgRow="4709" color="EX-blue-magenta" />
    <link srcID="12321" trgID="11821" rel="rRr" directed="false" shadow="false" column="64965" shadowCol="115469" srcRow="3622" trgRow="4919" color="EX-yellow-green" />
    <link srcID="12321" trgID="10952" rel="rRr" directed="false" shadow="false" column="64966" shadowCol="115470" srcRow="3622" trgRow="4942" color="EX-magenta" />
    <link srcID="11964" trgID="12321" rel="rRr" directed="false" shadow="false" column="64967" shadowCol="115471" srcRow="4943" trgRow="3622" color="EX-green" />
    <link srcID="12333" trgID="12321" rel="rRr" directed="false" shadow="false" column="64968" shadowCol="115472" srcRow="5234" trgRow="3622" color="EX-yellow" />
    <link srcID="11630" trgID="12321" rel="rRr" directed="false" shadow="false" column="64969" shadowCol="115473" srcRow="5634" trgRow="3622" color="EX-purple" />
    <link srcID="10686" trgID="13282" rel="rRr" directed="false" shadow="true" shadowCol="115474" srcRow="3623" trgRow="2416" color="EX-dark-purple" />
    <link srcID="13953" trgID="10686" rel="rRr" directed="false" shadow="true" shadowCol="115475" srcRow="2421" trgRow="3623" color="EX-dark-red" />
    <link srcID="12344" trgID="10686" rel="rRr" directed="false" shadow="true" shadowCol="115476" srcRow="2429" trgRow="3623" color="EX-pale-green" />
    <link srcID="10686" trgID="11839" rel="rRr" directed="false" shadow="true" shadowCol="115477" srcRow="3623" trgRow="2432" color="EX-pale-blue" />
    <link srcID="13099" trgID="10686" rel="rRr" directed="false" shadow="true" shadowCol="115478" srcRow="2437" trgRow="3623" color="EX-dark-tan" />
    <link srcID="10888" trgID="10686" rel="rRr" directed="false" shadow="true" shadowCol="115479" srcRow="2445" trgRow="3623" color="EX-pale-blue-magenta" />
    <link srcID="10686" trgID="12022" rel="rRr" directed="false" shadow="true" shadowCol="115480" srcRow="3623" trgRow="2480" color="EX-pale-yellow orange" />
    <link srcID="12851" trgID="10686" rel="rRr" directed="false" shadow="true" shadowCol="115481" srcRow="2501" trgRow="3623" color="EX-medium-magenta" />
    <link srcID="10686" trgID="10610" rel="rRr" directed="false" shadow="true" shadowCol="115482" srcRow="3623" trgRow="2513" color="EX-pale-red" />
    <link srcID="10686" trgID="13297" rel="rRr" directed="false" shadow="true" shadowCol="115483" srcRow="3623" trgRow="2516" color="EX-pale-cyan" />
    <link srcID="10686" trgID="10828" rel="rRr" directed="false" shadow="true" shadowCol="115484" srcRow="3623" trgRow="2544" color="EX-pale-yellow-green" />
    <link srcID="13657" trgID="10686" rel="rRr" directed="false" shadow="true" shadowCol="115485" srcRow="2559" trgRow="3623" color="EX-pale-purple" />
    <link srcID="12320" trgID="10686" rel="rRr" directed="false" shadow="true" shadowCol="115486" srcRow="2560" trgRow="3623" color="EX-pale-magenta" />
    <link srcID="13946" trgID="10686" rel="rRr" directed="false" shadow="true" shadowCol="115487" srcRow="2568" trgRow="3623" color="EX-pale-red-orange" />
    <link srcID="11125" trgID="10686" rel="rRr" directed="false" shadow="true" shadowCol="115488" srcRow="2578" trgRow="3623" color="EX-blue" />
    <link srcID="10686" trgID="10596" rel="rRr" directed="false" shadow="true" shadowCol="115489" srcRow="3623" trgRow="2592" color="EX-orange" />
    <link srcID="10686" trgID="12583" rel="rRr" directed="false" shadow="true" shadowCol="115490" srcRow="3623" trgRow="2594" color="EX-dark-cyan" />
    <link srcID="13999" trgID="10686" rel="rRr" directed="false" shadow="true" shadowCol="115491" srcRow="2603" trgRow="3623" color="EX-red" />
    <link srcID="12400" trgID="10686" rel="rRr" directed="false" shadow="true" shadowCol="115492" srcRow="2612" trgRow="3623" color="EX-dark-orange" />
    <link srcID="12632" trgID="10686" rel="rRr" directed="false" shadow="true" shadowCol="115493" srcRow="2617" trgRow="3623" color="EX-dark-gray-purple" />
    <link srcID="13391" trgID="10686" rel="rRr" directed="false" shadow="true" shadowCol="115494" srcRow="2624" trgRow="3623" color="EX-cyan" />
    <link srcID="11437" trgID="10686" rel="rRr" directed="false" shadow="true" shadowCol="115495" srcRow="2626" trgRow="3623" color="EX-yellow-orange" />
    <link srcID="11472" trgID="10686" rel="rRr" directed="false" shadow="true" shadowCol="115496" srcRow="2627" trgRow="3623" color="EX-pure-blue" />
    <link srcID="12905" trgID="10686" rel="rRr" directed="false" shadow="true" shadowCol="115497" srcRow="2631" trgRow="3623" color="EX-dark-yellow-green" />
    <link srcID="13217" trgID="10686" rel="rRr" directed="false" shadow="true" shadowCol="115498" srcRow="2639" trgRow="3623" color="EX-dark-magenta" />
    <link srcID="10686" trgID="13082" rel="rRr" directed="false" shadow="true" shadowCol="115499" srcRow="3623" trgRow="2649" color="EX-dark-green" />
    <link srcID="10686" trgID="11730" rel="rRr" directed="false" shadow="true" shadowCol="115500" srcRow="3623" trgRow="2652" color="EX-blue-magenta" />
    <link srcID="10686" trgID="12177" rel="rRr" directed="false" shadow="true" shadowCol="115501" srcRow="3623" trgRow="2658" color="EX-yellow-green" />
    <link srcID="13679" trgID="10686" rel="rRr" directed="false" shadow="true" shadowCol="115502" srcRow="2684" trgRow="3623" color="EX-magenta" />
    <link srcID="13738" trgID="10686" rel="rRr" directed="false" shadow="true" shadowCol="115503" srcRow="2691" trgRow="3623" color="EX-green" />
    <link srcID="13964" trgID="10686" rel="rRr" directed="false" shadow="true" shadowCol="115504" srcRow="2711" trgRow="3623" color="EX-yellow" />
    <link srcID="11587" trgID="10686" rel="rRr" directed="false" shadow="true" shadowCol="115505" srcRow="2713" trgRow="3623" color="EX-purple" />
    <link srcID="13977" trgID="10686" rel="rRr" directed="false" shadow="true" shadowCol="115506" srcRow="2714" trgRow="3623" color="EX-dark-purple" />
    <link srcID="10686" trgID="12488" rel="rRr" directed="false" shadow="true" shadowCol="115507" srcRow="3623" trgRow="2729" color="EX-dark-red" />
    <link srcID="10686" trgID="10908" rel="rRr" directed="false" shadow="true" shadowCol="115508" srcRow="3623" trgRow="2734" color="EX-pale-green" />
    <link srcID="10686" trgID="12548" rel="rRr" directed="false" shadow="true" shadowCol="115509" srcRow="3623" trgRow="2735" color="EX-pale-blue" />
    <link srcID="10686" trgID="10649" rel="rRr" directed="false" shadow="true" shadowCol="115510" srcRow="3623" trgRow="2744" color="EX-dark-tan" />
    <link srcID="11175" trgID="10686" rel="rRr" directed="false" shadow="true" shadowCol="115511" srcRow="2753" trgRow="3623" color="EX-pale-blue-magenta" />
    <link srcID="13640" trgID="10686" rel="rRr" directed="false" shadow="true" shadowCol="115512" srcRow="2754" trgRow="3623" color="EX-pale-yellow orange" />
    <link srcID="13436" trgID="10686" rel="rRr" directed="false" shadow="true" shadowCol="115513" srcRow="2757" trgRow="3623" color="EX-medium-magenta" />
    <link srcID="13927" trgID="10686" rel="rRr" directed="false" shadow="true" shadowCol="115514" srcRow="2766" trgRow="3623" color="EX-pale-red" />
    <link srcID="12794" trgID="10686" rel="rRr" directed="false" shadow="true" shadowCol="115515" srcRow="2769" trgRow="3623" color="EX-pale-cyan" />
    <link srcID="12030" trgID="10686" rel="rRr" directed="false" shadow="true" shadowCol="115516" srcRow="2778" trgRow="3623" color="EX-pale-yellow-green" />
    <link srcID="12930" trgID="10686" rel="rRr" directed="false" shadow="true" shadowCol="115517" srcRow="2801" trgRow="3623" color="EX-pale-purple" />
    <link srcID="12955" trgID="10686" rel="rRr" directed="false" shadow="true" shadowCol="115518" srcRow="2807" trgRow="3623" color="EX-pale-magenta" />
    <link srcID="13407" trgID="10686" rel="rRr" directed="false" shadow="true" shadowCol="115519" srcRow="2810" trgRow="3623" color="EX-pale-red-orange" />
    <link srcID="11745" trgID="10686" rel="rRr" directed="false" shadow="true" shadowCol="115520" srcRow="2811" trgRow="3623" color="EX-blue" />
    <link srcID="12286" trgID="10686" rel="rRr" directed="false" shadow="true" shadowCol="115521" srcRow="2818" trgRow="3623" color="EX-orange" />
    <link srcID="11579" trgID="10686" rel="rRr" directed="false" shadow="true" shadowCol="115522" srcRow="2835" trgRow="3623" color="EX-dark-cyan" />
    <link srcID="10686" trgID="14013" rel="rRr" directed="false" shadow="true" shadowCol="115523" srcRow="3623" trgRow="2857" color="EX-red" />
    <link srcID="10686" trgID="11592" rel="rRr" directed="false" shadow="true" shadowCol="115524" srcRow="3623" trgRow="2862" color="EX-dark-orange" />
    <link srcID="10686" trgID="12226" rel="rRr" directed="false" shadow="true" shadowCol="115525" srcRow="3623" trgRow="2866" color="EX-dark-gray-purple" />
    <link srcID="11110" trgID="10686" rel="rRr" directed="false" shadow="true" shadowCol="115526" srcRow="2873" trgRow="3623" color="EX-cyan" />
    <link srcID="13777" trgID="10686" rel="rRr" directed="false" shadow="true" shadowCol="115527" srcRow="2880" trgRow="3623" color="EX-yellow-orange" />
    <link srcID="13830" trgID="10686" rel="rRr" directed="false" shadow="true" shadowCol="115528" srcRow="2882" trgRow="3623" color="EX-pure-blue" />
    <link srcID="12377" trgID="10686" rel="rRr" directed="false" shadow="true" shadowCol="115529" srcRow="2886" trgRow="3623" color="EX-dark-yellow-green" />
    <link srcID="13535" trgID="10686" rel="rRr" directed="false" shadow="true" shadowCol="115530" srcRow="2893" trgRow="3623" color="EX-dark-magenta" />
    <link srcID="13960" trgID="10686" rel="rRr" directed="false" shadow="true" shadowCol="115531" srcRow="2895" trgRow="3623" color="EX-dark-green" />
    <link srcID="13998" trgID="10686" rel="rRr" directed="false" shadow="true" shadowCol="115532" srcRow="2896" trgRow="3623" color="EX-blue-magenta" />
    <link srcID="10866" trgID="10686" rel="rRr" directed="false" shadow="true" shadowCol="115533" srcRow="2897" trgRow="3623" color="EX-yellow-green" />
    <link srcID="11769" trgID="10686" rel="rRr" directed="false" shadow="true" shadowCol="115534" srcRow="2908" trgRow="3623" color="EX-magenta" />
    <link srcID="12043" trgID="10686" rel="rRr" directed="false" shadow="true" shadowCol="115535" srcRow="2909" trgRow="3623" color="EX-green" />
    <link srcID="12515" trgID="10686" rel="rRr" directed="false" shadow="true" shadowCol="115536" srcRow="2913" trgRow="3623" color="EX-yellow" />
    <link srcID="12503" trgID="10686" rel="rRr" directed="false" shadow="true" shadowCol="115537" srcRow="2914" trgRow="3623" color="EX-purple" />
    <link srcID="12365" trgID="10686" rel="rRr" directed="false" shadow="true" shadowCol="115538" srcRow="2919" trgRow="3623" color="EX-dark-purple" />
    <link srcID="13560" trgID="10686" rel="rRr" directed="false" shadow="true" shadowCol="115539" srcRow="2920" trgRow="3623" color="EX-dark-red" />
    <link srcID="13462" trgID="10686" rel="rRr" directed="false" shadow="true" shadowCol="115540" srcRow="2922" trgRow="3623" color="EX-pale-green" />
    <link srcID="12456" trgID="10686" rel="rRr" directed="false" shadow="true" shadowCol="115541" srcRow="2923" trgRow="3623" color="EX-pale-blue" />
    <link srcID="10918" trgID="10686" rel="rRr" directed="false" shadow="true" shadowCol="115542" srcRow="2925" trgRow="3623" color="EX-dark-tan" />
    <link srcID="12246" trgID="10686" rel="rRr" directed="false" shadow="true" shadowCol="115543" srcRow="2927" trgRow="3623" color="EX-pale-blue-magenta" />
    <link srcID="12262" trgID="10686" rel="rRr" directed="false" shadow="true" shadowCol="115544" srcRow="2931" trgRow="3623" color="EX-pale-yellow orange" />
    <link srcID="12960" trgID="10686" rel="rRr" directed="false" shadow="true" shadowCol="115545" srcRow="2951" trgRow="3623" color="EX-medium-magenta" />
    <link srcID="12962" trgID="10686" rel="rRr" directed="false" shadow="true" shadowCol="115546" srcRow="2956" trgRow="3623" color="EX-pale-red" />
    <link srcID="12941" trgID="10686" rel="rRr" directed="false" shadow="true" shadowCol="115547" srcRow="2957" trgRow="3623" color="EX-pale-cyan" />
    <link srcID="12996" trgID="10686" rel="rRr" directed="false" shadow="true" shadowCol="115548" srcRow="2960" trgRow="3623" color="EX-pale-yellow-green" />
    <link srcID="10686" trgID="12201" rel="rRr" directed="false" shadow="true" shadowCol="115549" srcRow="3623" trgRow="2980" color="EX-pale-purple" />
    <link srcID="10686" trgID="13077" rel="rRr" directed="false" shadow="true" shadowCol="115550" srcRow="3623" trgRow="2982" color="EX-pale-magenta" />
    <link srcID="10686" trgID="13068" rel="rRr" directed="false" shadow="true" shadowCol="115551" srcRow="3623" trgRow="2983" color="EX-pale-red-orange" />
    <link srcID="10686" trgID="13842" rel="rRr" directed="false" shadow="true" shadowCol="115552" srcRow="3623" trgRow="2986" color="EX-blue" />
    <link srcID="10686" trgID="13304" rel="rRr" directed="false" shadow="true" shadowCol="115553" srcRow="3623" trgRow="2998" color="EX-orange" />
    <link srcID="10686" trgID="13975" rel="rRr" directed="false" shadow="true" shadowCol="115554" srcRow="3623" trgRow="3000" color="EX-dark-cyan" />
    <link srcID="10686" trgID="10605" rel="rRr" directed="false" shadow="true" shadowCol="115555" srcRow="3623" trgRow="3003" color="EX-red" />
    <link srcID="10950" trgID="10686" rel="rRr" directed="false" shadow="true" shadowCol="115556" srcRow="3015" trgRow="3623" color="EX-dark-orange" />
    <link srcID="11432" trgID="10686" rel="rRr" directed="false" shadow="true" shadowCol="115557" srcRow="3017" trgRow="3623" color="EX-dark-gray-purple" />
    <link srcID="11807" trgID="10686" rel="rRr" directed="false" shadow="true" shadowCol="115558" srcRow="3021" trgRow="3623" color="EX-cyan" />
    <link srcID="14038" trgID="10686" rel="rRr" directed="false" shadow="true" shadowCol="115559" srcRow="3032" trgRow="3623" color="EX-yellow-orange" />
    <link srcID="13828" trgID="10686" rel="rRr" directed="false" shadow="true" shadowCol="115560" srcRow="3044" trgRow="3623" color="EX-pure-blue" />
    <link srcID="11683" trgID="10686" rel="rRr" directed="false" shadow="true" shadowCol="115561" srcRow="3066" trgRow="3623" color="EX-dark-yellow-green" />
    <link srcID="11757" trgID="10686" rel="rRr" directed="false" shadow="true" shadowCol="115562" srcRow="3069" trgRow="3623" color="EX-dark-magenta" />
    <link srcID="11753" trgID="10686" rel="rRr" directed="false" shadow="true" shadowCol="115563" srcRow="3070" trgRow="3623" color="EX-dark-green" />
    <link srcID="12072" trgID="10686" rel="rRr" directed="false" shadow="true" shadowCol="115564" srcRow="3075" trgRow="3623" color="EX-blue-magenta" />
    <link srcID="12146" trgID="10686" rel="rRr" directed="false" shadow="true" shadowCol="115565" srcRow="3077" trgRow="3623" color="EX-yellow-green" />
    <link srcID="12506" trgID="10686" rel="rRr" directed="false" shadow="true" shadowCol="115566" srcRow="3079" trgRow="3623" color="EX-magenta" />
    <link srcID="13439" trgID="10686" rel="rRr" directed="false" shadow="true" shadowCol="115567" srcRow="3086" trgRow="3623" color="EX-green" />
    <link srcID="13431" trgID="10686" rel="rRr" directed="false" shadow="true" shadowCol="115568" srcRow="3087" trgRow="3623" color="EX-yellow" />
    <link srcID="10890" trgID="10686" rel="rRr" directed="false" shadow="true" shadowCol="115569" srcRow="3095" trgRow="3623" color="EX-purple" />
    <link srcID="12455" trgID="10686" rel="rRr" directed="false" shadow="true" shadowCol="115570" srcRow="3096" trgRow="3623" color="EX-dark-purple" />
    <link srcID="13693" trgID="10686" rel="rRr" directed="false" shadow="true" shadowCol="115571" srcRow="3098" trgRow="3623" color="EX-dark-red" />
    <link srcID="13684" trgID="10686" rel="rRr" directed="false" shadow="true" shadowCol="115572" srcRow="3100" trgRow="3623" color="EX-pale-green" />
    <link srcID="11257" trgID="10686" rel="rRr" directed="false" shadow="true" shadowCol="115573" srcRow="3106" trgRow="3623" color="EX-pale-blue" />
    <link srcID="12934" trgID="10686" rel="rRr" directed="false" shadow="true" shadowCol="115574" srcRow="3115" trgRow="3623" color="EX-dark-tan" />
    <link srcID="12271" trgID="10686" rel="rRr" directed="false" shadow="true" shadowCol="115575" srcRow="3123" trgRow="3623" color="EX-pale-blue-magenta" />
    <link srcID="12957" trgID="10686" rel="rRr" directed="false" shadow="true" shadowCol="115576" srcRow="3125" trgRow="3623" color="EX-pale-yellow orange" />
    <link srcID="12961" trgID="10686" rel="rRr" directed="false" shadow="true" shadowCol="115577" srcRow="3126" trgRow="3623" color="EX-medium-magenta" />
    <link srcID="13756" trgID="10686" rel="rRr" directed="false" shadow="true" shadowCol="115578" srcRow="3129" trgRow="3623" color="EX-pale-red" />
    <link srcID="12277" trgID="10686" rel="rRr" directed="false" shadow="true" shadowCol="115579" srcRow="3134" trgRow="3623" color="EX-pale-cyan" />
    <link srcID="13743" trgID="10686" rel="rRr" directed="false" shadow="true" shadowCol="115580" srcRow="3135" trgRow="3623" color="EX-pale-yellow-green" />
    <link srcID="12943" trgID="10686" rel="rRr" directed="false" shadow="true" shadowCol="115581" srcRow="3137" trgRow="3623" color="EX-pale-purple" />
    <link srcID="13745" trgID="10686" rel="rRr" directed="false" shadow="true" shadowCol="115582" srcRow="3141" trgRow="3623" color="EX-pale-magenta" />
    <link srcID="13760" trgID="10686" rel="rRr" directed="false" shadow="true" shadowCol="115583" srcRow="3145" trgRow="3623" color="EX-pale-red-orange" />
    <link srcID="12306" trgID="10686" rel="rRr" directed="false" shadow="true" shadowCol="115584" srcRow="3146" trgRow="3623" color="EX-blue" />
    <link srcID="12685" trgID="10686" rel="rRr" directed="false" shadow="true" shadowCol="115585" srcRow="3154" trgRow="3623" color="EX-orange" />
    <link srcID="11709" trgID="10686" rel="rRr" directed="false" shadow="true" shadowCol="115586" srcRow="3157" trgRow="3623" color="EX-dark-cyan" />
    <link srcID="12276" trgID="10686" rel="rRr" directed="false" shadow="true" shadowCol="115587" srcRow="3159" trgRow="3623" color="EX-red" />
    <link srcID="13413" trgID="10686" rel="rRr" directed="false" shadow="true" shadowCol="115588" srcRow="3162" trgRow="3623" color="EX-dark-orange" />
    <link srcID="13003" trgID="10686" rel="rRr" directed="false" shadow="true" shadowCol="115589" srcRow="3164" trgRow="3623" color="EX-dark-gray-purple" />
    <link srcID="13779" trgID="10686" rel="rRr" directed="false" shadow="true" shadowCol="115590" srcRow="3165" trgRow="3623" color="EX-cyan" />
    <link srcID="10686" trgID="13038" rel="rRr" directed="false" shadow="true" shadowCol="115591" srcRow="3623" trgRow="3180" color="EX-yellow-orange" />
    <link srcID="10686" trgID="12694" rel="rRr" directed="false" shadow="true" shadowCol="115592" srcRow="3623" trgRow="3184" color="EX-pure-blue" />
    <link srcID="10686" trgID="14005" rel="rRr" directed="false" shadow="true" shadowCol="115593" srcRow="3623" trgRow="3198" color="EX-dark-yellow-green" />
    <link srcID="10686" trgID="14018" rel="rRr" directed="false" shadow="true" shadowCol="115594" srcRow="3623" trgRow="3219" color="EX-dark-magenta" />
    <link srcID="10686" trgID="12704" rel="rRr" directed="false" shadow="true" shadowCol="115595" srcRow="3623" trgRow="3220" color="EX-dark-green" />
    <link srcID="10686" trgID="12217" rel="rRr" directed="false" shadow="true" shadowCol="115596" srcRow="3623" trgRow="3221" color="EX-blue-magenta" />
    <link srcID="10686" trgID="13346" rel="rRr" directed="false" shadow="true" shadowCol="115597" srcRow="3623" trgRow="3222" color="EX-yellow-green" />
    <link srcID="11446" trgID="10686" rel="rRr" directed="false" shadow="true" shadowCol="115598" srcRow="3253" trgRow="3623" color="EX-magenta" />
    <link srcID="11470" trgID="10686" rel="rRr" directed="false" shadow="true" shadowCol="115599" srcRow="3254" trgRow="3623" color="EX-green" />
    <link srcID="11806" trgID="10686" rel="rRr" directed="false" shadow="true" shadowCol="115600" srcRow="3261" trgRow="3623" color="EX-yellow" />
    <link srcID="14006" trgID="10686" rel="rRr" directed="false" shadow="true" shadowCol="115601" srcRow="3279" trgRow="3623" color="EX-purple" />
    <link srcID="11948" trgID="10686" rel="rRr" directed="false" shadow="true" shadowCol="115602" srcRow="3287" trgRow="3623" color="EX-dark-purple" />
    <link srcID="13050" trgID="10686" rel="rRr" directed="false" shadow="true" shadowCol="115603" srcRow="3288" trgRow="3623" color="EX-dark-red" />
    <link srcID="13438" trgID="10686" rel="rRr" directed="false" shadow="true" shadowCol="115604" srcRow="3289" trgRow="3623" color="EX-pale-green" />
    <link srcID="13458" trgID="10686" rel="rRr" directed="false" shadow="true" shadowCol="115605" srcRow="3291" trgRow="3623" color="EX-pale-blue" />
    <link srcID="13737" trgID="10686" rel="rRr" directed="false" shadow="true" shadowCol="115606" srcRow="3294" trgRow="3623" color="EX-dark-tan" />
    <link srcID="13996" trgID="10686" rel="rRr" directed="false" shadow="true" shadowCol="115607" srcRow="3307" trgRow="3623" color="EX-pale-blue-magenta" />
    <link srcID="11737" trgID="10686" rel="rRr" directed="false" shadow="true" shadowCol="115608" srcRow="3318" trgRow="3623" color="EX-pale-yellow orange" />
    <link srcID="11765" trgID="10686" rel="rRr" directed="false" shadow="true" shadowCol="115609" srcRow="3323" trgRow="3623" color="EX-medium-magenta" />
    <link srcID="12051" trgID="10686" rel="rRr" directed="false" shadow="true" shadowCol="115610" srcRow="3324" trgRow="3623" color="EX-pale-red" />
    <link srcID="13332" trgID="10686" rel="rRr" directed="false" shadow="true" shadowCol="115611" srcRow="3336" trgRow="3623" color="EX-pale-cyan" />
    <link srcID="13452" trgID="10686" rel="rRr" directed="false" shadow="true" shadowCol="115612" srcRow="3346" trgRow="3623" color="EX-pale-yellow-green" />
    <link srcID="13457" trgID="10686" rel="rRr" directed="false" shadow="true" shadowCol="115613" srcRow="3349" trgRow="3623" color="EX-pale-purple" />
    <link srcID="13456" trgID="10686" rel="rRr" directed="false" shadow="true" shadowCol="115614" srcRow="3350" trgRow="3623" color="EX-pale-magenta" />
    <link srcID="13658" trgID="10686" rel="rRr" directed="false" shadow="true" shadowCol="115615" srcRow="3353" trgRow="3623" color="EX-pale-red-orange" />
    <link srcID="12259" trgID="10686" rel="rRr" directed="false" shadow="true" shadowCol="115616" srcRow="3366" trgRow="3623" color="EX-blue" />
    <link srcID="12657" trgID="10686" rel="rRr" directed="false" shadow="true" shadowCol="115617" srcRow="3386" trgRow="3623" color="EX-orange" />
    <link srcID="12674" trgID="10686" rel="rRr" directed="false" shadow="true" shadowCol="115618" srcRow="3391" trgRow="3623" color="EX-dark-cyan" />
    <link srcID="12665" trgID="10686" rel="rRr" directed="false" shadow="true" shadowCol="115619" srcRow="3395" trgRow="3623" color="EX-red" />
    <link srcID="12678" trgID="10686" rel="rRr" directed="false" shadow="true" shadowCol="115620" srcRow="3414" trgRow="3623" color="EX-dark-orange" />
    <link srcID="12679" trgID="10686" rel="rRr" directed="false" shadow="true" shadowCol="115621" srcRow="3416" trgRow="3623" color="EX-dark-gray-purple" />
    <link srcID="12683" trgID="10686" rel="rRr" directed="false" shadow="true" shadowCol="115622" srcRow="3419" trgRow="3623" color="EX-cyan" />
    <link srcID="12695" trgID="10686" rel="rRr" directed="false" shadow="true" shadowCol="115623" srcRow="3425" trgRow="3623" color="EX-yellow-orange" />
    <link srcID="12696" trgID="10686" rel="rRr" directed="false" shadow="true" shadowCol="115624" srcRow="3428" trgRow="3623" color="EX-pure-blue" />
    <link srcID="10686" trgID="12693" rel="rRr" directed="false" shadow="true" shadowCol="115625" srcRow="3623" trgRow="3455" color="EX-dark-yellow-green" />
    <link srcID="10686" trgID="12705" rel="rRr" directed="false" shadow="true" shadowCol="115626" srcRow="3623" trgRow="3458" color="EX-dark-magenta" />
    <link srcID="10686" trgID="12706" rel="rRr" directed="false" shadow="true" shadowCol="115627" srcRow="3623" trgRow="3468" color="EX-dark-green" />
    <link srcID="10686" trgID="12703" rel="rRr" directed="false" shadow="true" shadowCol="115628" srcRow="3623" trgRow="3474" color="EX-blue-magenta" />
    <link srcID="10688" trgID="10686" rel="rRr" directed="false" shadow="true" shadowCol="115629" srcRow="3499" trgRow="3623" color="EX-yellow-green" />
    <link srcID="10973" trgID="10686" rel="rRr" directed="false" shadow="true" shadowCol="115630" srcRow="3500" trgRow="3623" color="EX-magenta" />
    <link srcID="10711" trgID="10686" rel="rRr" directed="false" shadow="true" shadowCol="115631" srcRow="3501" trgRow="3623" color="EX-green" />
    <link srcID="12768" trgID="10686" rel="rRr" directed="false" shadow="true" shadowCol="115632" srcRow="3502" trgRow="3623" color="EX-yellow" />
    <link srcID="10689" trgID="10686" rel="rRr" directed="false" shadow="true" shadowCol="115633" srcRow="3504" trgRow="3623" color="EX-purple" />
    <link srcID="10686" trgID="10969" rel="rRr" directed="false" shadow="true" shadowCol="115634" srcRow="3623" trgRow="3514" color="EX-dark-purple" />
    <link srcID="12251" trgID="10686" rel="rRr" directed="false" shadow="true" shadowCol="115635" srcRow="3526" trgRow="3623" color="EX-dark-red" />
    <link srcID="10686" trgID="12295" rel="rRr" directed="false" shadow="true" shadowCol="115636" srcRow="3623" trgRow="3527" color="EX-pale-green" />
    <link srcID="12139" trgID="10686" rel="rRr" directed="false" shadow="true" shadowCol="115637" srcRow="3537" trgRow="3623" color="EX-pale-blue" />
    <link srcID="10716" trgID="10686" rel="rRr" directed="false" shadow="true" shadowCol="115638" srcRow="3545" trgRow="3623" color="EX-dark-tan" />
    <link srcID="10686" trgID="11024" rel="rRr" directed="false" shadow="true" shadowCol="115639" srcRow="3623" trgRow="3563" color="EX-pale-blue-magenta" />
    <link srcID="12783" trgID="10686" rel="rRr" directed="false" shadow="true" shadowCol="115640" srcRow="3568" trgRow="3623" color="EX-pale-yellow orange" />
    <link srcID="12898" trgID="10686" rel="rRr" directed="false" shadow="true" shadowCol="115641" srcRow="3572" trgRow="3623" color="EX-medium-magenta" />
    <link srcID="10686" trgID="12249" rel="rRr" directed="false" shadow="true" shadowCol="115642" srcRow="3623" trgRow="3584" color="EX-pale-red" />
    <link srcID="11375" trgID="10686" rel="rRr" directed="false" shadow="true" shadowCol="115643" srcRow="3601" trgRow="3623" color="EX-pale-cyan" />
    <link srcID="11667" trgID="10686" rel="rRr" directed="false" shadow="true" shadowCol="115644" srcRow="3616" trgRow="3623" color="EX-pale-yellow-green" />
    <link srcID="10940" trgID="10686" rel="rRr" directed="false" shadow="false" column="64970" shadowCol="115645" srcRow="3659" trgRow="3623" color="EX-pale-purple" />
    <link srcID="10947" trgID="10686" rel="rRr" directed="false" shadow="false" column="64971" shadowCol="115646" srcRow="3669" trgRow="3623" color="EX-pale-magenta" />
    <link srcID="13057" trgID="10686" rel="rRr" directed="false" shadow="false" column="64972" shadowCol="115647" srcRow="3685" trgRow="3623" color="EX-pale-red-orange" />
    <link srcID="12658" trgID="10686" rel="rRr" directed="false" shadow="false" column="64973" shadowCol="115648" srcRow="3693" trgRow="3623" color="EX-blue" />
    <link srcID="11950" trgID="10686" rel="rRr" directed="false" shadow="false" column="64974" shadowCol="115649" srcRow="3695" trgRow="3623" color="EX-orange" />
    <link srcID="13411" trgID="10686" rel="rRr" directed="false" shadow="false" column="64975" shadowCol="115650" srcRow="3714" trgRow="3623" color="EX-dark-cyan" />
    <link srcID="13451" trgID="10686" rel="rRr" directed="false" shadow="false" column="64976" shadowCol="115651" srcRow="3743" trgRow="3623" color="EX-red" />
    <link srcID="11033" trgID="10686" rel="rRr" directed="false" shadow="false" column="64977" shadowCol="115652" srcRow="3756" trgRow="3623" color="EX-dark-orange" />
    <link srcID="10939" trgID="10686" rel="rRr" directed="false" shadow="false" column="64978" shadowCol="115653" srcRow="3762" trgRow="3623" color="EX-dark-gray-purple" />
    <link srcID="13486" trgID="10686" rel="rRr" directed="false" shadow="false" column="64979" shadowCol="115654" srcRow="3781" trgRow="3623" color="EX-cyan" />
    <link srcID="13180" trgID="10686" rel="rRr" directed="false" shadow="false" column="64980" shadowCol="115655" srcRow="3784" trgRow="3623" color="EX-yellow-orange" />
    <link srcID="11829" trgID="10686" rel="rRr" directed="false" shadow="false" column="64981" shadowCol="115656" srcRow="3799" trgRow="3623" color="EX-pure-blue" />
    <link srcID="11030" trgID="10686" rel="rRr" directed="false" shadow="false" column="64982" shadowCol="115657" srcRow="3825" trgRow="3623" color="EX-dark-yellow-green" />
    <link srcID="11976" trgID="10686" rel="rRr" directed="false" shadow="false" column="64983" shadowCol="115658" srcRow="3838" trgRow="3623" color="EX-dark-magenta" />
    <link srcID="12966" trgID="10686" rel="rRr" directed="false" shadow="false" column="64984" shadowCol="115659" srcRow="3859" trgRow="3623" color="EX-dark-green" />
    <link srcID="13073" trgID="10686" rel="rRr" directed="false" shadow="false" column="64985" shadowCol="115660" srcRow="3864" trgRow="3623" color="EX-blue-magenta" />
    <link srcID="11772" trgID="10686" rel="rRr" directed="false" shadow="false" column="64986" shadowCol="115661" srcRow="3868" trgRow="3623" color="EX-yellow-green" />
    <link srcID="10686" trgID="13625" rel="rRr" directed="false" shadow="false" column="64987" shadowCol="115662" srcRow="3623" trgRow="3881" color="EX-magenta" />
    <link srcID="10686" trgID="12109" rel="rRr" directed="false" shadow="false" column="64988" shadowCol="115663" srcRow="3623" trgRow="3903" color="EX-green" />
    <link srcID="11301" trgID="10686" rel="rRr" directed="false" shadow="false" column="64989" shadowCol="115664" srcRow="3906" trgRow="3623" color="EX-yellow" />
    <link srcID="10817" trgID="10686" rel="rRr" directed="false" shadow="false" column="64990" shadowCol="115665" srcRow="3910" trgRow="3623" color="EX-purple" />
    <link srcID="10686" trgID="11589" rel="rRr" directed="false" shadow="false" column="64991" shadowCol="115666" srcRow="3623" trgRow="3920" color="EX-dark-purple" />
    <link srcID="10717" trgID="10686" rel="rRr" directed="false" shadow="false" column="64992" shadowCol="115667" srcRow="3928" trgRow="3623" color="EX-dark-red" />
    <link srcID="11332" trgID="10686" rel="rRr" directed="false" shadow="false" column="64993" shadowCol="115668" srcRow="3929" trgRow="3623" color="EX-pale-green" />
    <link srcID="10686" trgID="10847" rel="rRr" directed="false" shadow="false" column="64994" shadowCol="115669" srcRow="3623" trgRow="3934" color="EX-pale-blue" />
    <link srcID="10686" trgID="13378" rel="rRr" directed="false" shadow="false" column="64995" shadowCol="115670" srcRow="3623" trgRow="3952" color="EX-dark-tan" />
    <link srcID="12772" trgID="10686" rel="rRr" directed="false" shadow="false" column="64996" shadowCol="115671" srcRow="3977" trgRow="3623" color="EX-pale-blue-magenta" />
    <link srcID="11003" trgID="10686" rel="rRr" directed="false" shadow="false" column="64997" shadowCol="115672" srcRow="3987" trgRow="3623" color="EX-pale-yellow orange" />
    <link srcID="13989" trgID="10686" rel="rRr" directed="false" shadow="false" column="64998" shadowCol="115673" srcRow="3996" trgRow="3623" color="EX-medium-magenta" />
    <link srcID="11461" trgID="10686" rel="rRr" directed="false" shadow="false" column="64999" shadowCol="115674" srcRow="3998" trgRow="3623" color="EX-pale-red" />
    <link srcID="13039" trgID="10686" rel="rRr" directed="false" shadow="false" column="65000" shadowCol="115675" srcRow="4010" trgRow="3623" color="EX-pale-cyan" />
    <link srcID="10975" trgID="10686" rel="rRr" directed="false" shadow="false" column="65001" shadowCol="115676" srcRow="4028" trgRow="3623" color="EX-pale-yellow-green" />
    <link srcID="12153" trgID="10686" rel="rRr" directed="false" shadow="false" column="65002" shadowCol="115677" srcRow="4046" trgRow="3623" color="EX-pale-purple" />
    <link srcID="10686" trgID="13790" rel="rRr" directed="false" shadow="false" column="65003" shadowCol="115678" srcRow="3623" trgRow="4056" color="EX-pale-magenta" />
    <link srcID="10686" trgID="13053" rel="rRr" directed="false" shadow="false" column="65004" shadowCol="115679" srcRow="3623" trgRow="4074" color="EX-pale-red-orange" />
    <link srcID="10686" trgID="13287" rel="rRr" directed="false" shadow="false" column="65005" shadowCol="115680" srcRow="3623" trgRow="4087" color="EX-blue" />
    <link srcID="10686" trgID="11222" rel="rRr" directed="false" shadow="false" column="65006" shadowCol="115681" srcRow="3623" trgRow="4093" color="EX-orange" />
    <link srcID="12158" trgID="10686" rel="rRr" directed="false" shadow="false" column="65007" shadowCol="115682" srcRow="4096" trgRow="3623" color="EX-dark-cyan" />
    <link srcID="13408" trgID="10686" rel="rRr" directed="false" shadow="false" column="65008" shadowCol="115683" srcRow="4117" trgRow="3623" color="EX-red" />
    <link srcID="10686" trgID="10997" rel="rRr" directed="false" shadow="false" column="65009" shadowCol="115684" srcRow="3623" trgRow="4122" color="EX-dark-orange" />
    <link srcID="11613" trgID="10686" rel="rRr" directed="false" shadow="false" column="65010" shadowCol="115685" srcRow="4138" trgRow="3623" color="EX-dark-gray-purple" />
    <link srcID="10686" trgID="11397" rel="rRr" directed="false" shadow="false" column="65011" shadowCol="115686" srcRow="3623" trgRow="4154" color="EX-cyan" />
    <link srcID="12279" trgID="10686" rel="rRr" directed="false" shadow="false" column="65012" shadowCol="115687" srcRow="4155" trgRow="3623" color="EX-yellow-orange" />
    <link srcID="12831" trgID="10686" rel="rRr" directed="false" shadow="false" column="65013" shadowCol="115688" srcRow="4157" trgRow="3623" color="EX-pure-blue" />
    <link srcID="13363" trgID="10686" rel="rRr" directed="false" shadow="false" column="65014" shadowCol="115689" srcRow="4160" trgRow="3623" color="EX-dark-yellow-green" />
    <link srcID="12032" trgID="10686" rel="rRr" directed="false" shadow="false" column="65015" shadowCol="115690" srcRow="4165" trgRow="3623" color="EX-dark-magenta" />
    <link srcID="12394" trgID="10686" rel="rRr" directed="false" shadow="false" column="65016" shadowCol="115691" srcRow="4168" trgRow="3623" color="EX-dark-green" />
    <link srcID="10686" trgID="11007" rel="rRr" directed="false" shadow="false" column="65017" shadowCol="115692" srcRow="3623" trgRow="4170" color="EX-blue-magenta" />
    <link srcID="14000" trgID="10686" rel="rRr" directed="false" shadow="false" column="65018" shadowCol="115693" srcRow="4203" trgRow="3623" color="EX-yellow-green" />
    <link srcID="12859" trgID="10686" rel="rRr" directed="false" shadow="false" column="65019" shadowCol="115694" srcRow="4219" trgRow="3623" color="EX-magenta" />
    <link srcID="10686" trgID="11887" rel="rRr" directed="false" shadow="false" column="65020" shadowCol="115695" srcRow="3623" trgRow="4228" color="EX-green" />
    <link srcID="13000" trgID="10686" rel="rRr" directed="false" shadow="false" column="65021" shadowCol="115696" srcRow="4270" trgRow="3623" color="EX-yellow" />
    <link srcID="11405" trgID="10686" rel="rRr" directed="false" shadow="false" column="65022" shadowCol="115697" srcRow="4277" trgRow="3623" color="EX-purple" />
    <link srcID="10686" trgID="11521" rel="rRr" directed="false" shadow="false" column="65023" shadowCol="115698" srcRow="3623" trgRow="4282" color="EX-dark-purple" />
    <link srcID="10686" trgID="12184" rel="rRr" directed="false" shadow="false" column="65024" shadowCol="115699" srcRow="3623" trgRow="4294" color="EX-dark-red" />
    <link srcID="11789" trgID="10686" rel="rRr" directed="false" shadow="false" column="65025" shadowCol="115700" srcRow="4305" trgRow="3623" color="EX-pale-green" />
    <link srcID="10853" trgID="10686" rel="rRr" directed="false" shadow="false" column="65026" shadowCol="115701" srcRow="4325" trgRow="3623" color="EX-pale-blue" />
    <link srcID="13675" trgID="10686" rel="rRr" directed="false" shadow="false" column="65027" shadowCol="115702" srcRow="4326" trgRow="3623" color="EX-dark-tan" />
    <link srcID="11840" trgID="10686" rel="rRr" directed="false" shadow="false" column="65028" shadowCol="115703" srcRow="4335" trgRow="3623" color="EX-pale-blue-magenta" />
    <link srcID="10686" trgID="11672" rel="rRr" directed="false" shadow="false" column="65029" shadowCol="115704" srcRow="3623" trgRow="4363" color="EX-pale-yellow orange" />
    <link srcID="13519" trgID="10686" rel="rRr" directed="false" shadow="false" column="65030" shadowCol="115705" srcRow="4385" trgRow="3623" color="EX-medium-magenta" />
    <link srcID="13490" trgID="10686" rel="rRr" directed="false" shadow="false" column="65031" shadowCol="115706" srcRow="4389" trgRow="3623" color="EX-pale-red" />
    <link srcID="10686" trgID="11380" rel="rRr" directed="false" shadow="false" column="65032" shadowCol="115707" srcRow="3623" trgRow="4403" color="EX-pale-cyan" />
    <link srcID="10686" trgID="13582" rel="rRr" directed="false" shadow="false" column="65033" shadowCol="115708" srcRow="3623" trgRow="4428" color="EX-pale-yellow-green" />
    <link srcID="10686" trgID="10960" rel="rRr" directed="false" shadow="false" column="65034" shadowCol="115709" srcRow="3623" trgRow="4432" color="EX-pale-purple" />
    <link srcID="12370" trgID="10686" rel="rRr" directed="false" shadow="false" column="65035" shadowCol="115710" srcRow="4450" trgRow="3623" color="EX-pale-magenta" />
    <link srcID="11016" trgID="10686" rel="rRr" directed="false" shadow="false" column="65036" shadowCol="115711" srcRow="4453" trgRow="3623" color="EX-pale-red-orange" />
    <link srcID="10742" trgID="10686" rel="rRr" directed="false" shadow="false" column="65037" shadowCol="115712" srcRow="4454" trgRow="3623" color="EX-blue" />
    <link srcID="10686" trgID="11619" rel="rRr" directed="false" shadow="false" column="65038" shadowCol="115713" srcRow="3623" trgRow="4459" color="EX-orange" />
    <link srcID="10686" trgID="12563" rel="rRr" directed="false" shadow="false" column="65039" shadowCol="115714" srcRow="3623" trgRow="4460" color="EX-dark-cyan" />
    <link srcID="11711" trgID="10686" rel="rRr" directed="false" shadow="false" column="65040" shadowCol="115715" srcRow="4470" trgRow="3623" color="EX-red" />
    <link srcID="11366" trgID="10686" rel="rRr" directed="false" shadow="false" column="65041" shadowCol="115716" srcRow="4478" trgRow="3623" color="EX-dark-orange" />
    <link srcID="10686" trgID="12735" rel="rRr" directed="false" shadow="false" column="65042" shadowCol="115717" srcRow="3623" trgRow="4480" color="EX-dark-gray-purple" />
    <link srcID="12846" trgID="10686" rel="rRr" directed="false" shadow="false" column="65043" shadowCol="115718" srcRow="4496" trgRow="3623" color="EX-cyan" />
    <link srcID="10686" trgID="12610" rel="rRr" directed="false" shadow="false" column="65044" shadowCol="115719" srcRow="3623" trgRow="4522" color="EX-yellow-orange" />
    <link srcID="10686" trgID="13283" rel="rRr" directed="false" shadow="false" column="65045" shadowCol="115720" srcRow="3623" trgRow="4524" color="EX-pure-blue" />
    <link srcID="13184" trgID="10686" rel="rRr" directed="false" shadow="false" column="65046" shadowCol="115721" srcRow="4562" trgRow="3623" color="EX-dark-yellow-green" />
    <link srcID="12000" trgID="10686" rel="rRr" directed="false" shadow="false" column="65047" shadowCol="115722" srcRow="4569" trgRow="3623" color="EX-dark-magenta" />
    <link srcID="10686" trgID="11381" rel="rRr" directed="false" shadow="false" column="65048" shadowCol="115723" srcRow="3623" trgRow="4577" color="EX-dark-green" />
    <link srcID="10686" trgID="13833" rel="rRr" directed="false" shadow="false" column="65049" shadowCol="115724" srcRow="3623" trgRow="4593" color="EX-blue-magenta" />
    <link srcID="10686" trgID="12438" rel="rRr" directed="false" shadow="false" column="65050" shadowCol="115725" srcRow="3623" trgRow="4599" color="EX-yellow-green" />
    <link srcID="11532" trgID="10686" rel="rRr" directed="false" shadow="false" column="65051" shadowCol="115726" srcRow="4621" trgRow="3623" color="EX-magenta" />
    <link srcID="13984" trgID="10686" rel="rRr" directed="false" shadow="false" column="65052" shadowCol="115727" srcRow="4639" trgRow="3623" color="EX-green" />
    <link srcID="13042" trgID="10686" rel="rRr" directed="false" shadow="false" column="65053" shadowCol="115728" srcRow="4643" trgRow="3623" color="EX-yellow" />
    <link srcID="10935" trgID="10686" rel="rRr" directed="false" shadow="false" column="65054" shadowCol="115729" srcRow="4700" trgRow="3623" color="EX-purple" />
    <link srcID="10855" trgID="10686" rel="rRr" directed="false" shadow="false" column="65055" shadowCol="115730" srcRow="4706" trgRow="3623" color="EX-dark-purple" />
    <link srcID="11764" trgID="10686" rel="rRr" directed="false" shadow="false" column="65056" shadowCol="115731" srcRow="4719" trgRow="3623" color="EX-dark-red" />
    <link srcID="10929" trgID="10686" rel="rRr" directed="false" shadow="false" column="65057" shadowCol="115732" srcRow="4749" trgRow="3623" color="EX-pale-green" />
    <link srcID="11969" trgID="10686" rel="rRr" directed="false" shadow="false" column="65058" shadowCol="115733" srcRow="4775" trgRow="3623" color="EX-pale-blue" />
    <link srcID="10686" trgID="13862" rel="rRr" directed="false" shadow="false" column="65059" shadowCol="115734" srcRow="3623" trgRow="4781" color="EX-dark-tan" />
    <link srcID="12045" trgID="10686" rel="rRr" directed="false" shadow="false" column="65060" shadowCol="115735" srcRow="4788" trgRow="3623" color="EX-pale-blue-magenta" />
    <link srcID="10897" trgID="10686" rel="rRr" directed="false" shadow="false" column="65061" shadowCol="115736" srcRow="4818" trgRow="3623" color="EX-pale-yellow orange" />
    <link srcID="10686" trgID="12538" rel="rRr" directed="false" shadow="false" column="65062" shadowCol="115737" srcRow="3623" trgRow="4848" color="EX-medium-magenta" />
    <link srcID="10686" trgID="11161" rel="rRr" directed="false" shadow="false" column="65063" shadowCol="115738" srcRow="3623" trgRow="4854" color="EX-pale-red" />
    <link srcID="10686" trgID="13831" rel="rRr" directed="false" shadow="false" column="65064" shadowCol="115739" srcRow="3623" trgRow="4858" color="EX-pale-cyan" />
    <link srcID="11075" trgID="10686" rel="rRr" directed="false" shadow="false" column="65065" shadowCol="115740" srcRow="4874" trgRow="3623" color="EX-pale-yellow-green" />
    <link srcID="10686" trgID="13269" rel="rRr" directed="false" shadow="false" column="65066" shadowCol="115741" srcRow="3623" trgRow="4883" color="EX-pale-purple" />
    <link srcID="11146" trgID="10686" rel="rRr" directed="false" shadow="false" column="65067" shadowCol="115742" srcRow="4887" trgRow="3623" color="EX-pale-magenta" />
    <link srcID="13481" trgID="10686" rel="rRr" directed="false" shadow="false" column="65068" shadowCol="115743" srcRow="4890" trgRow="3623" color="EX-pale-red-orange" />
    <link srcID="10686" trgID="12447" rel="rRr" directed="false" shadow="false" column="65069" shadowCol="115744" srcRow="3623" trgRow="4898" color="EX-blue" />
    <link srcID="10770" trgID="10686" rel="rRr" directed="false" shadow="false" column="65070" shadowCol="115745" srcRow="4900" trgRow="3623" color="EX-orange" />
    <link srcID="13983" trgID="10686" rel="rRr" directed="false" shadow="false" column="65071" shadowCol="115746" srcRow="4901" trgRow="3623" color="EX-dark-cyan" />
    <link srcID="10686" trgID="13144" rel="rRr" directed="false" shadow="false" column="65072" shadowCol="115747" srcRow="3623" trgRow="4902" color="EX-red" />
    <link srcID="10686" trgID="12240" rel="rRr" directed="false" shadow="false" column="65073" shadowCol="115748" srcRow="3623" trgRow="4906" color="EX-dark-orange" />
    <link srcID="10686" trgID="10846" rel="rRr" directed="false" shadow="false" column="65074" shadowCol="115749" srcRow="3623" trgRow="4932" color="EX-dark-gray-purple" />
    <link srcID="12430" trgID="10686" rel="rRr" directed="false" shadow="false" column="65075" shadowCol="115750" srcRow="4957" trgRow="3623" color="EX-cyan" />
    <link srcID="12604" trgID="10686" rel="rRr" directed="false" shadow="false" column="65076" shadowCol="115751" srcRow="4979" trgRow="3623" color="EX-yellow-orange" />
    <link srcID="12316" trgID="10686" rel="rRr" directed="false" shadow="false" column="65077" shadowCol="115752" srcRow="4994" trgRow="3623" color="EX-pure-blue" />
    <link srcID="10686" trgID="13864" rel="rRr" directed="false" shadow="false" column="65078" shadowCol="115753" srcRow="3623" trgRow="4998" color="EX-dark-yellow-green" />
    <link srcID="10932" trgID="10686" rel="rRr" directed="false" shadow="false" column="65079" shadowCol="115754" srcRow="5014" trgRow="3623" color="EX-dark-magenta" />
    <link srcID="12837" trgID="10686" rel="rRr" directed="false" shadow="false" column="65080" shadowCol="115755" srcRow="5054" trgRow="3623" color="EX-dark-green" />
    <link srcID="12327" trgID="10686" rel="rRr" directed="false" shadow="false" column="65081" shadowCol="115756" srcRow="5059" trgRow="3623" color="EX-blue-magenta" />
    <link srcID="11639" trgID="10686" rel="rRr" directed="false" shadow="false" column="65082" shadowCol="115757" srcRow="5061" trgRow="3623" color="EX-yellow-green" />
    <link srcID="10686" trgID="13139" rel="rRr" directed="false" shadow="false" column="65083" shadowCol="115758" srcRow="3623" trgRow="5067" color="EX-magenta" />
    <link srcID="11289" trgID="10686" rel="rRr" directed="false" shadow="false" column="65084" shadowCol="115759" srcRow="5075" trgRow="3623" color="EX-green" />
    <link srcID="12953" trgID="10686" rel="rRr" directed="false" shadow="false" column="65085" shadowCol="115760" srcRow="5079" trgRow="3623" color="EX-yellow" />
    <link srcID="12338" trgID="10686" rel="rRr" directed="false" shadow="false" column="65086" shadowCol="115761" srcRow="5082" trgRow="3623" color="EX-purple" />
    <link srcID="11058" trgID="10686" rel="rRr" directed="false" shadow="false" column="65087" shadowCol="115762" srcRow="5089" trgRow="3623" color="EX-dark-purple" />
    <link srcID="11314" trgID="10686" rel="rRr" directed="false" shadow="false" column="65088" shadowCol="115763" srcRow="5102" trgRow="3623" color="EX-dark-red" />
    <link srcID="10686" trgID="13836" rel="rRr" directed="false" shadow="false" column="65089" shadowCol="115764" srcRow="3623" trgRow="5116" color="EX-pale-green" />
    <link srcID="10686" trgID="13412" rel="rRr" directed="false" shadow="false" column="65090" shadowCol="115765" srcRow="3623" trgRow="5134" color="EX-pale-blue" />
    <link srcID="12469" trgID="10686" rel="rRr" directed="false" shadow="false" column="65091" shadowCol="115766" srcRow="5138" trgRow="3623" color="EX-dark-tan" />
    <link srcID="13240" trgID="10686" rel="rRr" directed="false" shadow="false" column="65092" shadowCol="115767" srcRow="5152" trgRow="3623" color="EX-pale-blue-magenta" />
    <link srcID="10686" trgID="13628" rel="rRr" directed="false" shadow="false" column="65093" shadowCol="115768" srcRow="3623" trgRow="5155" color="EX-pale-yellow orange" />
    <link srcID="11726" trgID="10686" rel="rRr" directed="false" shadow="false" column="65094" shadowCol="115769" srcRow="5156" trgRow="3623" color="EX-medium-magenta" />
    <link srcID="10814" trgID="10686" rel="rRr" directed="false" shadow="false" column="65095" shadowCol="115770" srcRow="5179" trgRow="3623" color="EX-pale-red" />
    <link srcID="12560" trgID="10686" rel="rRr" directed="false" shadow="false" column="65096" shadowCol="115771" srcRow="5219" trgRow="3623" color="EX-pale-cyan" />
    <link srcID="12333" trgID="10686" rel="rRr" directed="false" shadow="false" column="65097" shadowCol="115772" srcRow="5234" trgRow="3623" color="EX-pale-yellow-green" />
    <link srcID="10750" trgID="10686" rel="rRr" directed="false" shadow="false" column="65098" shadowCol="115773" srcRow="5235" trgRow="3623" color="EX-pale-purple" />
    <link srcID="11070" trgID="10686" rel="rRr" directed="false" shadow="false" column="65099" shadowCol="115774" srcRow="5240" trgRow="3623" color="EX-pale-magenta" />
    <link srcID="10686" trgID="11354" rel="rRr" directed="false" shadow="false" column="65100" shadowCol="115775" srcRow="3623" trgRow="5252" color="EX-pale-red-orange" />
    <link srcID="10686" trgID="11457" rel="rRr" directed="false" shadow="false" column="65101" shadowCol="115776" srcRow="3623" trgRow="5269" color="EX-blue" />
    <link srcID="12958" trgID="10686" rel="rRr" directed="false" shadow="false" column="65102" shadowCol="115777" srcRow="5270" trgRow="3623" color="EX-orange" />
    <link srcID="12938" trgID="10686" rel="rRr" directed="false" shadow="false" column="65103" shadowCol="115778" srcRow="5303" trgRow="3623" color="EX-dark-cyan" />
    <link srcID="11286" trgID="10686" rel="rRr" directed="false" shadow="false" column="65104" shadowCol="115779" srcRow="5305" trgRow="3623" color="EX-red" />
    <link srcID="11389" trgID="10686" rel="rRr" directed="false" shadow="false" column="65105" shadowCol="115780" srcRow="5318" trgRow="3623" color="EX-dark-orange" />
    <link srcID="11977" trgID="10686" rel="rRr" directed="false" shadow="false" column="65106" shadowCol="115781" srcRow="5327" trgRow="3623" color="EX-dark-gray-purple" />
    <link srcID="10686" trgID="13576" rel="rRr" directed="false" shadow="false" column="65107" shadowCol="115782" srcRow="3623" trgRow="5335" color="EX-cyan" />
    <link srcID="12012" trgID="10686" rel="rRr" directed="false" shadow="false" column="65108" shadowCol="115783" srcRow="5350" trgRow="3623" color="EX-yellow-orange" />
    <link srcID="13323" trgID="10686" rel="rRr" directed="false" shadow="false" column="65109" shadowCol="115784" srcRow="5441" trgRow="3623" color="EX-pure-blue" />
    <link srcID="10698" trgID="10686" rel="rRr" directed="false" shadow="false" column="65110" shadowCol="115785" srcRow="5463" trgRow="3623" color="EX-dark-yellow-green" />
    <link srcID="12026" trgID="10686" rel="rRr" directed="false" shadow="false" column="65111" shadowCol="115786" srcRow="5472" trgRow="3623" color="EX-dark-magenta" />
    <link srcID="11478" trgID="10686" rel="rRr" directed="false" shadow="false" column="65112" shadowCol="115787" srcRow="5499" trgRow="3623" color="EX-dark-green" />
    <link srcID="11395" trgID="10686" rel="rRr" directed="false" shadow="false" column="65113" shadowCol="115788" srcRow="5522" trgRow="3623" color="EX-blue-magenta" />
    <link srcID="10686" trgID="10815" rel="rRr" directed="false" shadow="false" column="65114" shadowCol="115789" srcRow="3623" trgRow="5526" color="EX-yellow-green" />
    <link srcID="11844" trgID="10686" rel="rRr" directed="false" shadow="false" column="65115" shadowCol="115790" srcRow="5584" trgRow="3623" color="EX-magenta" />
    <link srcID="12995" trgID="10686" rel="rRr" directed="false" shadow="false" column="65116" shadowCol="115791" srcRow="5608" trgRow="3623" color="EX-green" />
    <link srcID="11138" trgID="10686" rel="rRr" directed="false" shadow="false" column="65117" shadowCol="115792" srcRow="5610" trgRow="3623" color="EX-yellow" />
    <link srcID="13739" trgID="10686" rel="rRr" directed="false" shadow="false" column="65118" shadowCol="115793" srcRow="5613" trgRow="3623" color="EX-purple" />
    <link srcID="13444" trgID="10686" rel="rRr" directed="false" shadow="false" column="65119" shadowCol="115794" srcRow="5620" trgRow="3623" color="EX-dark-purple" />
    <link srcID="11044" trgID="10686" rel="rRr" directed="false" shadow="false" column="65120" shadowCol="115795" srcRow="5646" trgRow="3623" color="EX-dark-red" />
    <link srcID="10686" trgID="13111" rel="rRr" directed="false" shadow="false" column="65121" shadowCol="115796" srcRow="3623" trgRow="5650" color="EX-pale-green" />
    <link srcID="10686" trgID="13702" rel="rRr" directed="false" shadow="false" column="65122" shadowCol="115797" srcRow="3623" trgRow="5660" color="EX-pale-blue" />
    <link srcID="12248" trgID="10686" rel="rRr" directed="false" shadow="false" column="65123" shadowCol="115798" srcRow="5661" trgRow="3623" color="EX-dark-tan" />
    <link srcID="13246" trgID="10686" rel="rRr" directed="false" shadow="false" column="65124" shadowCol="115799" srcRow="5673" trgRow="3623" color="EX-pale-blue-magenta" />
    <link srcID="10686" trgID="12551" rel="rRr" directed="false" shadow="false" column="65125" shadowCol="115800" srcRow="3623" trgRow="5674" color="EX-pale-yellow orange" />
    <link srcID="10686" trgID="13972" rel="rRr" directed="false" shadow="false" column="65126" shadowCol="115801" srcRow="3623" trgRow="5682" color="EX-medium-magenta" />
    <link srcID="12627" trgID="10686" rel="rRr" directed="false" shadow="false" column="65127" shadowCol="115802" srcRow="5687" trgRow="3623" color="EX-pale-red" />
    <link srcID="11791" trgID="10686" rel="rRr" directed="false" shadow="false" column="65128" shadowCol="115803" srcRow="5709" trgRow="3623" color="EX-pale-cyan" />
    <link srcID="13206" trgID="10686" rel="rRr" directed="false" shadow="false" column="65129" shadowCol="115804" srcRow="5722" trgRow="3623" color="EX-pale-yellow-green" />
    <link srcID="11292" trgID="10686" rel="rRr" directed="false" shadow="false" column="65130" shadowCol="115805" srcRow="5729" trgRow="3623" color="EX-pale-purple" />
    <link srcID="10686" trgID="13929" rel="rRr" directed="false" shadow="false" column="65131" shadowCol="115806" srcRow="3623" trgRow="5730" color="EX-pale-magenta" />
    <link srcID="13615" trgID="10686" rel="rRr" directed="false" shadow="false" column="65132" shadowCol="115807" srcRow="5732" trgRow="3623" color="EX-pale-red-orange" />
    <link srcID="11416" trgID="10686" rel="rRr" directed="false" shadow="false" column="65133" shadowCol="115808" srcRow="5734" trgRow="3623" color="EX-blue" />
    <link srcID="11494" trgID="10686" rel="rRr" directed="false" shadow="false" column="65134" shadowCol="115809" srcRow="5735" trgRow="3623" color="EX-orange" />
    <link srcID="10751" trgID="10686" rel="rRr" directed="false" shadow="false" column="65135" shadowCol="115810" srcRow="5747" trgRow="3623" color="EX-dark-cyan" />
    <link srcID="11312" trgID="10686" rel="rRr" directed="false" shadow="false" column="65136" shadowCol="115811" srcRow="5759" trgRow="3623" color="EX-red" />
    <link srcID="10686" trgID="11243" rel="rRr" directed="false" shadow="false" column="65137" shadowCol="115812" srcRow="3623" trgRow="5764" color="EX-dark-orange" />
    <link srcID="11497" trgID="10686" rel="rRr" directed="false" shadow="false" column="65138" shadowCol="115813" srcRow="5768" trgRow="3623" color="EX-dark-gray-purple" />
    <link srcID="11433" trgID="10686" rel="rRr" directed="false" shadow="false" column="65139" shadowCol="115814" srcRow="5792" trgRow="3623" color="EX-cyan" />
    <link srcID="12048" trgID="10686" rel="rRr" directed="false" shadow="false" column="65140" shadowCol="115815" srcRow="5801" trgRow="3623" color="EX-yellow-orange" />
    <link srcID="12797" trgID="10686" rel="rRr" directed="false" shadow="false" column="65141" shadowCol="115816" srcRow="5812" trgRow="3623" color="EX-pure-blue" />
    <link srcID="11513" trgID="11908" rel="rRr" directed="false" shadow="true" shadowCol="115817" srcRow="2410" trgRow="3624" color="EX-dark-yellow-green" />
    <link srcID="11908" trgID="13888" rel="rRr" directed="false" shadow="true" shadowCol="115818" srcRow="3624" trgRow="2424" color="EX-dark-magenta" />
    <link srcID="11908" trgID="12169" rel="rRr" directed="false" shadow="true" shadowCol="115819" srcRow="3624" trgRow="2462" color="EX-dark-green" />
    <link srcID="11908" trgID="12103" rel="rRr" directed="false" shadow="true" shadowCol="115820" srcRow="3624" trgRow="2491" color="EX-blue-magenta" />
    <link srcID="11908" trgID="13938" rel="rRr" directed="false" shadow="true" shadowCol="115821" srcRow="3624" trgRow="2510" color="EX-yellow-green" />
    <link srcID="10820" trgID="11908" rel="rRr" directed="false" shadow="true" shadowCol="115822" srcRow="2530" trgRow="3624" color="EX-magenta" />
    <link srcID="11340" trgID="11908" rel="rRr" directed="false" shadow="true" shadowCol="115823" srcRow="2687" trgRow="3624" color="EX-green" />
    <link srcID="12312" trgID="11908" rel="rRr" directed="false" shadow="true" shadowCol="115824" srcRow="2775" trgRow="3624" color="EX-yellow" />
    <link srcID="10729" trgID="11908" rel="rRr" directed="false" shadow="true" shadowCol="115825" srcRow="2776" trgRow="3624" color="EX-purple" />
    <link srcID="11908" trgID="11134" rel="rRr" directed="false" shadow="true" shadowCol="115826" srcRow="3624" trgRow="2849" color="EX-dark-purple" />
    <link srcID="11908" trgID="13063" rel="rRr" directed="false" shadow="true" shadowCol="115827" srcRow="3624" trgRow="2854" color="EX-dark-red" />
    <link srcID="10796" trgID="11908" rel="rRr" directed="false" shadow="true" shadowCol="115828" srcRow="2928" trgRow="3624" color="EX-pale-green" />
    <link srcID="12577" trgID="11908" rel="rRr" directed="false" shadow="true" shadowCol="115829" srcRow="2933" trgRow="3624" color="EX-pale-blue" />
    <link srcID="12821" trgID="11908" rel="rRr" directed="false" shadow="true" shadowCol="115830" srcRow="3064" trgRow="3624" color="EX-dark-tan" />
    <link srcID="12818" trgID="11908" rel="rRr" directed="false" shadow="true" shadowCol="115831" srcRow="3498" trgRow="3624" color="EX-pale-blue-magenta" />
    <link srcID="10973" trgID="11908" rel="rRr" directed="false" shadow="true" shadowCol="115832" srcRow="3500" trgRow="3624" color="EX-pale-yellow orange" />
    <link srcID="10711" trgID="11908" rel="rRr" directed="false" shadow="true" shadowCol="115833" srcRow="3501" trgRow="3624" color="EX-medium-magenta" />
    <link srcID="11004" trgID="11908" rel="rRr" directed="false" shadow="true" shadowCol="115834" srcRow="3506" trgRow="3624" color="EX-pale-red" />
    <link srcID="12552" trgID="11908" rel="rRr" directed="false" shadow="true" shadowCol="115835" srcRow="3508" trgRow="3624" color="EX-pale-cyan" />
    <link srcID="11908" trgID="13294" rel="rRr" directed="false" shadow="true" shadowCol="115836" srcRow="3624" trgRow="3509" color="EX-pale-yellow-green" />
    <link srcID="10684" trgID="11908" rel="rRr" directed="false" shadow="true" shadowCol="115837" srcRow="3521" trgRow="3624" color="EX-pale-purple" />
    <link srcID="12251" trgID="11908" rel="rRr" directed="false" shadow="true" shadowCol="115838" srcRow="3526" trgRow="3624" color="EX-pale-magenta" />
    <link srcID="11908" trgID="12295" rel="rRr" directed="false" shadow="true" shadowCol="115839" srcRow="3624" trgRow="3527" color="EX-pale-red-orange" />
    <link srcID="11064" trgID="11908" rel="rRr" directed="false" shadow="true" shadowCol="115840" srcRow="3532" trgRow="3624" color="EX-blue" />
    <link srcID="10995" trgID="11908" rel="rRr" directed="false" shadow="true" shadowCol="115841" srcRow="3533" trgRow="3624" color="EX-orange" />
    <link srcID="10859" trgID="11908" rel="rRr" directed="false" shadow="true" shadowCol="115842" srcRow="3534" trgRow="3624" color="EX-dark-cyan" />
    <link srcID="11908" trgID="13182" rel="rRr" directed="false" shadow="true" shadowCol="115843" srcRow="3624" trgRow="3559" color="EX-red" />
    <link srcID="11908" trgID="11893" rel="rRr" directed="false" shadow="true" shadowCol="115844" srcRow="3624" trgRow="3561" color="EX-dark-orange" />
    <link srcID="11908" trgID="13176" rel="rRr" directed="false" shadow="true" shadowCol="115845" srcRow="3624" trgRow="3562" color="EX-dark-gray-purple" />
    <link srcID="11908" trgID="13183" rel="rRr" directed="false" shadow="true" shadowCol="115846" srcRow="3624" trgRow="3564" color="EX-cyan" />
    <link srcID="13501" trgID="11908" rel="rRr" directed="false" shadow="true" shadowCol="115847" srcRow="3569" trgRow="3624" color="EX-yellow-orange" />
    <link srcID="10955" trgID="11908" rel="rRr" directed="false" shadow="true" shadowCol="115848" srcRow="3585" trgRow="3624" color="EX-pure-blue" />
    <link srcID="11908" trgID="10962" rel="rRr" directed="false" shadow="true" shadowCol="115849" srcRow="3624" trgRow="3587" color="EX-dark-yellow-green" />
    <link srcID="11908" trgID="13174" rel="rRr" directed="false" shadow="true" shadowCol="115850" srcRow="3624" trgRow="3592" color="EX-dark-magenta" />
    <link srcID="11908" trgID="13611" rel="rRr" directed="false" shadow="true" shadowCol="115851" srcRow="3624" trgRow="3593" color="EX-dark-green" />
    <link srcID="11908" trgID="12729" rel="rRr" directed="false" shadow="true" shadowCol="115852" srcRow="3624" trgRow="3606" color="EX-blue-magenta" />
    <link srcID="12470" trgID="11908" rel="rRr" directed="false" shadow="true" shadowCol="115853" srcRow="3612" trgRow="3624" color="EX-yellow-green" />
    <link srcID="11020" trgID="11908" rel="rRr" directed="false" shadow="true" shadowCol="115854" srcRow="3614" trgRow="3624" color="EX-magenta" />
    <link srcID="11908" trgID="11372" rel="rRr" directed="false" shadow="false" column="65142" shadowCol="115855" srcRow="3624" trgRow="3628" color="EX-green" />
    <link srcID="11908" trgID="13239" rel="rRr" directed="false" shadow="false" column="65143" shadowCol="115856" srcRow="3624" trgRow="3633" color="EX-yellow" />
    <link srcID="11891" trgID="11908" rel="rRr" directed="false" shadow="false" column="65144" shadowCol="115857" srcRow="3635" trgRow="3624" color="EX-purple" />
    <link srcID="11914" trgID="11908" rel="rRr" directed="false" shadow="false" column="65145" shadowCol="115858" srcRow="3642" trgRow="3624" color="EX-dark-purple" />
    <link srcID="11912" trgID="11908" rel="rRr" directed="false" shadow="false" column="65146" shadowCol="115859" srcRow="3643" trgRow="3624" color="EX-dark-red" />
    <link srcID="11013" trgID="11908" rel="rRr" directed="false" shadow="false" column="65147" shadowCol="115860" srcRow="3649" trgRow="3624" color="EX-pale-green" />
    <link srcID="11334" trgID="11908" rel="rRr" directed="false" shadow="false" column="65148" shadowCol="115861" srcRow="3656" trgRow="3624" color="EX-pale-blue" />
    <link srcID="11908" trgID="11365" rel="rRr" directed="false" shadow="false" column="65149" shadowCol="115862" srcRow="3624" trgRow="3676" color="EX-dark-tan" />
    <link srcID="11037" trgID="11908" rel="rRr" directed="false" shadow="false" column="65150" shadowCol="115863" srcRow="3677" trgRow="3624" color="EX-pale-blue-magenta" />
    <link srcID="13926" trgID="11908" rel="rRr" directed="false" shadow="false" column="65151" shadowCol="115864" srcRow="3680" trgRow="3624" color="EX-pale-yellow orange" />
    <link srcID="11908" trgID="12645" rel="rRr" directed="false" shadow="false" column="65152" shadowCol="115865" srcRow="3624" trgRow="3681" color="EX-medium-magenta" />
    <link srcID="12897" trgID="11908" rel="rRr" directed="false" shadow="false" column="65153" shadowCol="115866" srcRow="3682" trgRow="3624" color="EX-pale-red" />
    <link srcID="12658" trgID="11908" rel="rRr" directed="false" shadow="false" column="65154" shadowCol="115867" srcRow="3693" trgRow="3624" color="EX-pale-cyan" />
    <link srcID="13691" trgID="11908" rel="rRr" directed="false" shadow="false" column="65155" shadowCol="115868" srcRow="3701" trgRow="3624" color="EX-pale-yellow-green" />
    <link srcID="11908" trgID="13131" rel="rRr" directed="false" shadow="false" column="65156" shadowCol="115869" srcRow="3624" trgRow="3702" color="EX-pale-purple" />
    <link srcID="11908" trgID="13013" rel="rRr" directed="false" shadow="false" column="65157" shadowCol="115870" srcRow="3624" trgRow="3704" color="EX-pale-magenta" />
    <link srcID="13454" trgID="11908" rel="rRr" directed="false" shadow="false" column="65158" shadowCol="115871" srcRow="3708" trgRow="3624" color="EX-pale-red-orange" />
    <link srcID="11549" trgID="11908" rel="rRr" directed="false" shadow="false" column="65159" shadowCol="115872" srcRow="3726" trgRow="3624" color="EX-blue" />
    <link srcID="11052" trgID="11908" rel="rRr" directed="false" shadow="false" column="65160" shadowCol="115873" srcRow="3727" trgRow="3624" color="EX-orange" />
    <link srcID="11908" trgID="13185" rel="rRr" directed="false" shadow="false" column="65161" shadowCol="115874" srcRow="3624" trgRow="3733" color="EX-dark-cyan" />
    <link srcID="12356" trgID="11908" rel="rRr" directed="false" shadow="false" column="65162" shadowCol="115875" srcRow="3749" trgRow="3624" color="EX-red" />
    <link srcID="11908" trgID="13797" rel="rRr" directed="false" shadow="false" column="65163" shadowCol="115876" srcRow="3624" trgRow="3751" color="EX-dark-orange" />
    <link srcID="11908" trgID="11826" rel="rRr" directed="false" shadow="false" column="65164" shadowCol="115877" srcRow="3624" trgRow="3753" color="EX-dark-gray-purple" />
    <link srcID="10655" trgID="11908" rel="rRr" directed="false" shadow="false" column="65165" shadowCol="115878" srcRow="3754" trgRow="3624" color="EX-cyan" />
    <link srcID="11863" trgID="11908" rel="rRr" directed="false" shadow="false" column="65166" shadowCol="115879" srcRow="3763" trgRow="3624" color="EX-yellow-orange" />
    <link srcID="13936" trgID="11908" rel="rRr" directed="false" shadow="false" column="65167" shadowCol="115880" srcRow="3773" trgRow="3624" color="EX-pure-blue" />
    <link srcID="13158" trgID="11908" rel="rRr" directed="false" shadow="false" column="65168" shadowCol="115881" srcRow="3776" trgRow="3624" color="EX-dark-yellow-green" />
    <link srcID="11908" trgID="12691" rel="rRr" directed="false" shadow="false" column="65169" shadowCol="115882" srcRow="3624" trgRow="3789" color="EX-dark-magenta" />
    <link srcID="13164" trgID="11908" rel="rRr" directed="false" shadow="false" column="65170" shadowCol="115883" srcRow="3791" trgRow="3624" color="EX-dark-green" />
    <link srcID="11029" trgID="11908" rel="rRr" directed="false" shadow="false" column="65171" shadowCol="115884" srcRow="3795" trgRow="3624" color="EX-blue-magenta" />
    <link srcID="11908" trgID="11376" rel="rRr" directed="false" shadow="false" column="65172" shadowCol="115885" srcRow="3624" trgRow="3796" color="EX-yellow-green" />
    <link srcID="12067" trgID="11908" rel="rRr" directed="false" shadow="false" column="65173" shadowCol="115886" srcRow="3797" trgRow="3624" color="EX-magenta" />
    <link srcID="12582" trgID="11908" rel="rRr" directed="false" shadow="false" column="65174" shadowCol="115887" srcRow="3802" trgRow="3624" color="EX-green" />
    <link srcID="12671" trgID="11908" rel="rRr" directed="false" shadow="false" column="65175" shadowCol="115888" srcRow="3811" trgRow="3624" color="EX-yellow" />
    <link srcID="13810" trgID="11908" rel="rRr" directed="false" shadow="false" column="65176" shadowCol="115889" srcRow="3817" trgRow="3624" color="EX-purple" />
    <link srcID="11028" trgID="11908" rel="rRr" directed="false" shadow="false" column="65177" shadowCol="115890" srcRow="3821" trgRow="3624" color="EX-dark-purple" />
    <link srcID="12819" trgID="11908" rel="rRr" directed="false" shadow="false" column="65178" shadowCol="115891" srcRow="3824" trgRow="3624" color="EX-dark-red" />
    <link srcID="13160" trgID="11908" rel="rRr" directed="false" shadow="false" column="65179" shadowCol="115892" srcRow="3828" trgRow="3624" color="EX-pale-green" />
    <link srcID="13913" trgID="11908" rel="rRr" directed="false" shadow="false" column="65180" shadowCol="115893" srcRow="3830" trgRow="3624" color="EX-pale-blue" />
    <link srcID="11908" trgID="11894" rel="rRr" directed="false" shadow="false" column="65181" shadowCol="115894" srcRow="3624" trgRow="3835" color="EX-dark-tan" />
    <link srcID="12382" trgID="11908" rel="rRr" directed="false" shadow="false" column="65182" shadowCol="115895" srcRow="3848" trgRow="3624" color="EX-pale-blue-magenta" />
    <link srcID="12642" trgID="11908" rel="rRr" directed="false" shadow="false" column="65183" shadowCol="115896" srcRow="3855" trgRow="3624" color="EX-pale-yellow orange" />
    <link srcID="11908" trgID="10662" rel="rRr" directed="false" shadow="false" column="65184" shadowCol="115897" srcRow="3624" trgRow="3856" color="EX-medium-magenta" />
    <link srcID="11908" trgID="13192" rel="rRr" directed="false" shadow="false" column="65185" shadowCol="115898" srcRow="3624" trgRow="3858" color="EX-pale-red" />
    <link srcID="11908" trgID="11503" rel="rRr" directed="false" shadow="false" column="65186" shadowCol="115899" srcRow="3624" trgRow="3866" color="EX-pale-cyan" />
    <link srcID="11908" trgID="13694" rel="rRr" directed="false" shadow="false" column="65187" shadowCol="115900" srcRow="3624" trgRow="3882" color="EX-pale-yellow-green" />
    <link srcID="11908" trgID="10861" rel="rRr" directed="false" shadow="false" column="65188" shadowCol="115901" srcRow="3624" trgRow="3883" color="EX-pale-purple" />
    <link srcID="10841" trgID="11908" rel="rRr" directed="false" shadow="false" column="65189" shadowCol="115902" srcRow="3884" trgRow="3624" color="EX-pale-magenta" />
    <link srcID="10991" trgID="11908" rel="rRr" directed="false" shadow="false" column="65190" shadowCol="115903" srcRow="3886" trgRow="3624" color="EX-pale-red-orange" />
    <link srcID="11171" trgID="11908" rel="rRr" directed="false" shadow="false" column="65191" shadowCol="115904" srcRow="3894" trgRow="3624" color="EX-blue" />
    <link srcID="11385" trgID="11908" rel="rRr" directed="false" shadow="false" column="65192" shadowCol="115905" srcRow="3905" trgRow="3624" color="EX-orange" />
    <link srcID="10817" trgID="11908" rel="rRr" directed="false" shadow="false" column="65193" shadowCol="115906" srcRow="3910" trgRow="3624" color="EX-dark-cyan" />
    <link srcID="11335" trgID="11908" rel="rRr" directed="false" shadow="false" column="65194" shadowCol="115907" srcRow="3916" trgRow="3624" color="EX-red" />
    <link srcID="11322" trgID="11908" rel="rRr" directed="false" shadow="false" column="65195" shadowCol="115908" srcRow="3919" trgRow="3624" color="EX-dark-orange" />
    <link srcID="11908" trgID="13223" rel="rRr" directed="false" shadow="false" column="65196" shadowCol="115909" srcRow="3624" trgRow="3933" color="EX-dark-gray-purple" />
    <link srcID="11877" trgID="11908" rel="rRr" directed="false" shadow="false" column="65197" shadowCol="115910" srcRow="3942" trgRow="3624" color="EX-cyan" />
    <link srcID="11908" trgID="11099" rel="rRr" directed="false" shadow="false" column="65198" shadowCol="115911" srcRow="3624" trgRow="3954" color="EX-yellow-orange" />
    <link srcID="11066" trgID="11908" rel="rRr" directed="false" shadow="false" column="65199" shadowCol="115912" srcRow="3955" trgRow="3624" color="EX-pure-blue" />
    <link srcID="11908" trgID="13923" rel="rRr" directed="false" shadow="false" column="65200" shadowCol="115913" srcRow="3624" trgRow="3978" color="EX-dark-yellow-green" />
    <link srcID="12773" trgID="11908" rel="rRr" directed="false" shadow="false" column="65201" shadowCol="115914" srcRow="3985" trgRow="3624" color="EX-dark-magenta" />
    <link srcID="13943" trgID="11908" rel="rRr" directed="false" shadow="false" column="65202" shadowCol="115915" srcRow="3994" trgRow="3624" color="EX-dark-green" />
    <link srcID="11908" trgID="12222" rel="rRr" directed="false" shadow="false" column="65203" shadowCol="115916" srcRow="3624" trgRow="3999" color="EX-blue-magenta" />
    <link srcID="11908" trgID="12946" rel="rRr" directed="false" shadow="false" column="65204" shadowCol="115917" srcRow="3624" trgRow="4002" color="EX-yellow-green" />
    <link srcID="11908" trgID="13872" rel="rRr" directed="false" shadow="false" column="65205" shadowCol="115918" srcRow="3624" trgRow="4015" color="EX-magenta" />
    <link srcID="11908" trgID="12675" rel="rRr" directed="false" shadow="false" column="65206" shadowCol="115919" srcRow="3624" trgRow="4020" color="EX-green" />
    <link srcID="11167" trgID="11908" rel="rRr" directed="false" shadow="false" column="65207" shadowCol="115920" srcRow="4033" trgRow="3624" color="EX-yellow" />
    <link srcID="11012" trgID="11908" rel="rRr" directed="false" shadow="false" column="65208" shadowCol="115921" srcRow="4036" trgRow="3624" color="EX-purple" />
    <link srcID="11908" trgID="13350" rel="rRr" directed="false" shadow="false" column="65209" shadowCol="115922" srcRow="3624" trgRow="4045" color="EX-dark-purple" />
    <link srcID="13840" trgID="11908" rel="rRr" directed="false" shadow="false" column="65210" shadowCol="115923" srcRow="4050" trgRow="3624" color="EX-dark-red" />
    <link srcID="11083" trgID="11908" rel="rRr" directed="false" shadow="false" column="65211" shadowCol="115924" srcRow="4055" trgRow="3624" color="EX-pale-green" />
    <link srcID="11908" trgID="12728" rel="rRr" directed="false" shadow="false" column="65212" shadowCol="115925" srcRow="3624" trgRow="4061" color="EX-pale-blue" />
    <link srcID="11295" trgID="11908" rel="rRr" directed="false" shadow="false" column="65213" shadowCol="115926" srcRow="4062" trgRow="3624" color="EX-dark-tan" />
    <link srcID="11908" trgID="11934" rel="rRr" directed="false" shadow="false" column="65214" shadowCol="115927" srcRow="3624" trgRow="4063" color="EX-pale-blue-magenta" />
    <link srcID="11908" trgID="13807" rel="rRr" directed="false" shadow="false" column="65215" shadowCol="115928" srcRow="3624" trgRow="4076" color="EX-pale-yellow orange" />
    <link srcID="11908" trgID="11139" rel="rRr" directed="false" shadow="false" column="65216" shadowCol="115929" srcRow="3624" trgRow="4084" color="EX-medium-magenta" />
    <link srcID="12007" trgID="11908" rel="rRr" directed="false" shadow="false" column="65217" shadowCol="115930" srcRow="4092" trgRow="3624" color="EX-pale-red" />
    <link srcID="12041" trgID="11908" rel="rRr" directed="false" shadow="false" column="65218" shadowCol="115931" srcRow="4106" trgRow="3624" color="EX-pale-cyan" />
    <link srcID="12651" trgID="11908" rel="rRr" directed="false" shadow="false" column="65219" shadowCol="115932" srcRow="4108" trgRow="3624" color="EX-pale-yellow-green" />
    <link srcID="11603" trgID="11908" rel="rRr" directed="false" shadow="false" column="65220" shadowCol="115933" srcRow="4142" trgRow="3624" color="EX-pale-purple" />
    <link srcID="11908" trgID="13453" rel="rRr" directed="false" shadow="false" column="65221" shadowCol="115934" srcRow="3624" trgRow="4143" color="EX-pale-magenta" />
    <link srcID="11908" trgID="11007" rel="rRr" directed="false" shadow="false" column="65222" shadowCol="115935" srcRow="3624" trgRow="4170" color="EX-pale-red-orange" />
    <link srcID="11908" trgID="13241" rel="rRr" directed="false" shadow="false" column="65223" shadowCol="115936" srcRow="3624" trgRow="4171" color="EX-blue" />
    <link srcID="11908" trgID="12945" rel="rRr" directed="false" shadow="false" column="65224" shadowCol="115937" srcRow="3624" trgRow="4172" color="EX-orange" />
    <link srcID="11908" trgID="13638" rel="rRr" directed="false" shadow="false" column="65225" shadowCol="115938" srcRow="3624" trgRow="4174" color="EX-dark-cyan" />
    <link srcID="13592" trgID="11908" rel="rRr" directed="false" shadow="false" column="65226" shadowCol="115939" srcRow="4183" trgRow="3624" color="EX-red" />
    <link srcID="10987" trgID="11908" rel="rRr" directed="false" shadow="false" column="65227" shadowCol="115940" srcRow="4197" trgRow="3624" color="EX-dark-orange" />
    <link srcID="10818" trgID="11908" rel="rRr" directed="false" shadow="false" column="65228" shadowCol="115941" srcRow="4213" trgRow="3624" color="EX-dark-gray-purple" />
    <link srcID="11908" trgID="11887" rel="rRr" directed="false" shadow="false" column="65229" shadowCol="115942" srcRow="3624" trgRow="4228" color="EX-cyan" />
    <link srcID="12781" trgID="11908" rel="rRr" directed="false" shadow="false" column="65230" shadowCol="115943" srcRow="4230" trgRow="3624" color="EX-yellow-orange" />
    <link srcID="10974" trgID="11908" rel="rRr" directed="false" shadow="false" column="65231" shadowCol="115944" srcRow="4233" trgRow="3624" color="EX-pure-blue" />
    <link srcID="13850" trgID="11908" rel="rRr" directed="false" shadow="false" column="65232" shadowCol="115945" srcRow="4239" trgRow="3624" color="EX-dark-yellow-green" />
    <link srcID="11908" trgID="13285" rel="rRr" directed="false" shadow="false" column="65233" shadowCol="115946" srcRow="3624" trgRow="4242" color="EX-dark-magenta" />
    <link srcID="11908" trgID="11181" rel="rRr" directed="false" shadow="false" column="65234" shadowCol="115947" srcRow="3624" trgRow="4245" color="EX-dark-green" />
    <link srcID="11908" trgID="11343" rel="rRr" directed="false" shadow="false" column="65235" shadowCol="115948" srcRow="3624" trgRow="4280" color="EX-blue-magenta" />
    <link srcID="11039" trgID="11908" rel="rRr" directed="false" shadow="false" column="65236" shadowCol="115949" srcRow="4281" trgRow="3624" color="EX-yellow-green" />
    <link srcID="11908" trgID="12184" rel="rRr" directed="false" shadow="false" column="65237" shadowCol="115950" srcRow="3624" trgRow="4294" color="EX-magenta" />
    <link srcID="11326" trgID="11908" rel="rRr" directed="false" shadow="false" column="65238" shadowCol="115951" srcRow="4301" trgRow="3624" color="EX-green" />
    <link srcID="13189" trgID="11908" rel="rRr" directed="false" shadow="false" column="65239" shadowCol="115952" srcRow="4329" trgRow="3624" color="EX-yellow" />
    <link srcID="11908" trgID="11885" rel="rRr" directed="false" shadow="false" column="65240" shadowCol="115953" srcRow="3624" trgRow="4340" color="EX-purple" />
    <link srcID="12572" trgID="11908" rel="rRr" directed="false" shadow="false" column="65241" shadowCol="115954" srcRow="4356" trgRow="3624" color="EX-dark-purple" />
    <link srcID="10789" trgID="11908" rel="rRr" directed="false" shadow="false" column="65242" shadowCol="115955" srcRow="4390" trgRow="3624" color="EX-dark-red" />
    <link srcID="11908" trgID="13361" rel="rRr" directed="false" shadow="false" column="65243" shadowCol="115956" srcRow="3624" trgRow="4392" color="EX-pale-green" />
    <link srcID="12402" trgID="11908" rel="rRr" directed="false" shadow="false" column="65244" shadowCol="115957" srcRow="4398" trgRow="3624" color="EX-pale-blue" />
    <link srcID="11908" trgID="13214" rel="rRr" directed="false" shadow="false" column="65245" shadowCol="115958" srcRow="3624" trgRow="4440" color="EX-dark-tan" />
    <link srcID="11908" trgID="13706" rel="rRr" directed="false" shadow="false" column="65246" shadowCol="115959" srcRow="3624" trgRow="4449" color="EX-pale-blue-magenta" />
    <link srcID="11685" trgID="11908" rel="rRr" directed="false" shadow="false" column="65247" shadowCol="115960" srcRow="4467" trgRow="3624" color="EX-pale-yellow orange" />
    <link srcID="11908" trgID="11366" rel="rRr" directed="false" shadow="false" column="65248" shadowCol="115961" srcRow="3624" trgRow="4478" color="EX-medium-magenta" />
    <link srcID="11908" trgID="12500" rel="rRr" directed="false" shadow="false" column="65249" shadowCol="115962" srcRow="3624" trgRow="4485" color="EX-pale-red" />
    <link srcID="11056" trgID="11908" rel="rRr" directed="false" shadow="false" column="65250" shadowCol="115963" srcRow="4498" trgRow="3624" color="EX-pale-cyan" />
    <link srcID="11908" trgID="10982" rel="rRr" directed="false" shadow="false" column="65251" shadowCol="115964" srcRow="3624" trgRow="4500" color="EX-pale-yellow-green" />
    <link srcID="11908" trgID="13908" rel="rRr" directed="false" shadow="false" column="65252" shadowCol="115965" srcRow="3624" trgRow="4503" color="EX-pale-purple" />
    <link srcID="11908" trgID="12543" rel="rRr" directed="false" shadow="false" column="65253" shadowCol="115966" srcRow="3624" trgRow="4504" color="EX-pale-magenta" />
    <link srcID="13518" trgID="11908" rel="rRr" directed="false" shadow="false" column="65254" shadowCol="115967" srcRow="4505" trgRow="3624" color="EX-pale-red-orange" />
    <link srcID="11908" trgID="13355" rel="rRr" directed="false" shadow="false" column="65255" shadowCol="115968" srcRow="3624" trgRow="4506" color="EX-blue" />
    <link srcID="11057" trgID="11908" rel="rRr" directed="false" shadow="false" column="65256" shadowCol="115969" srcRow="4507" trgRow="3624" color="EX-orange" />
    <link srcID="11713" trgID="11908" rel="rRr" directed="false" shadow="false" column="65257" shadowCol="115970" srcRow="4511" trgRow="3624" color="EX-dark-cyan" />
    <link srcID="13515" trgID="11908" rel="rRr" directed="false" shadow="false" column="65258" shadowCol="115971" srcRow="4512" trgRow="3624" color="EX-red" />
    <link srcID="12896" trgID="11908" rel="rRr" directed="false" shadow="false" column="65259" shadowCol="115972" srcRow="4513" trgRow="3624" color="EX-dark-orange" />
    <link srcID="11908" trgID="13283" rel="rRr" directed="false" shadow="false" column="65260" shadowCol="115973" srcRow="3624" trgRow="4524" color="EX-dark-gray-purple" />
    <link srcID="11908" trgID="11156" rel="rRr" directed="false" shadow="false" column="65261" shadowCol="115974" srcRow="3624" trgRow="4552" color="EX-cyan" />
    <link srcID="11908" trgID="11371" rel="rRr" directed="false" shadow="false" column="65262" shadowCol="115975" srcRow="3624" trgRow="4554" color="EX-yellow-orange" />
    <link srcID="11908" trgID="13762" rel="rRr" directed="false" shadow="false" column="65263" shadowCol="115976" srcRow="3624" trgRow="4582" color="EX-pure-blue" />
    <link srcID="11535" trgID="11908" rel="rRr" directed="false" shadow="false" column="65264" shadowCol="115977" srcRow="4598" trgRow="3624" color="EX-dark-yellow-green" />
    <link srcID="11908" trgID="12438" rel="rRr" directed="false" shadow="false" column="65265" shadowCol="115978" srcRow="3624" trgRow="4599" color="EX-dark-magenta" />
    <link srcID="11126" trgID="11908" rel="rRr" directed="false" shadow="false" column="65266" shadowCol="115979" srcRow="4603" trgRow="3624" color="EX-dark-green" />
    <link srcID="12122" trgID="11908" rel="rRr" directed="false" shadow="false" column="65267" shadowCol="115980" srcRow="4611" trgRow="3624" color="EX-blue-magenta" />
    <link srcID="13473" trgID="11908" rel="rRr" directed="false" shadow="false" column="65268" shadowCol="115981" srcRow="4628" trgRow="3624" color="EX-yellow-green" />
    <link srcID="12435" trgID="11908" rel="rRr" directed="false" shadow="false" column="65269" shadowCol="115982" srcRow="4667" trgRow="3624" color="EX-magenta" />
    <link srcID="11908" trgID="11364" rel="rRr" directed="false" shadow="false" column="65270" shadowCol="115983" srcRow="3624" trgRow="4676" color="EX-green" />
    <link srcID="11908" trgID="12011" rel="rRr" directed="false" shadow="false" column="65271" shadowCol="115984" srcRow="3624" trgRow="4680" color="EX-yellow" />
    <link srcID="11084" trgID="11908" rel="rRr" directed="false" shadow="false" column="65272" shadowCol="115985" srcRow="4681" trgRow="3624" color="EX-purple" />
    <link srcID="14008" trgID="11908" rel="rRr" directed="false" shadow="false" column="65273" shadowCol="115986" srcRow="4684" trgRow="3624" color="EX-dark-purple" />
    <link srcID="13931" trgID="11908" rel="rRr" directed="false" shadow="false" column="65274" shadowCol="115987" srcRow="4708" trgRow="3624" color="EX-dark-red" />
    <link srcID="10764" trgID="11908" rel="rRr" directed="false" shadow="false" column="65275" shadowCol="115988" srcRow="4712" trgRow="3624" color="EX-pale-green" />
    <link srcID="11908" trgID="12526" rel="rRr" directed="false" shadow="false" column="65276" shadowCol="115989" srcRow="3624" trgRow="4734" color="EX-pale-blue" />
    <link srcID="11908" trgID="13151" rel="rRr" directed="false" shadow="false" column="65277" shadowCol="115990" srcRow="3624" trgRow="4738" color="EX-dark-tan" />
    <link srcID="11908" trgID="12362" rel="rRr" directed="false" shadow="false" column="65278" shadowCol="115991" srcRow="3624" trgRow="4769" color="EX-pale-blue-magenta" />
    <link srcID="12932" trgID="11908" rel="rRr" directed="false" shadow="false" column="65279" shadowCol="115992" srcRow="4777" trgRow="3624" color="EX-pale-yellow orange" />
    <link srcID="12045" trgID="11908" rel="rRr" directed="false" shadow="false" column="65280" shadowCol="115993" srcRow="4788" trgRow="3624" color="EX-medium-magenta" />
    <link srcID="12013" trgID="11908" rel="rRr" directed="false" shadow="false" column="65281" shadowCol="115994" srcRow="4800" trgRow="3624" color="EX-pale-red" />
    <link srcID="11908" trgID="10611" rel="rRr" directed="false" shadow="false" column="65282" shadowCol="115995" srcRow="3624" trgRow="4801" color="EX-pale-cyan" />
    <link srcID="11908" trgID="12340" rel="rRr" directed="false" shadow="false" column="65283" shadowCol="115996" srcRow="3624" trgRow="4804" color="EX-pale-yellow-green" />
    <link srcID="11614" trgID="11908" rel="rRr" directed="false" shadow="false" column="65284" shadowCol="115997" srcRow="4824" trgRow="3624" color="EX-pale-purple" />
    <link srcID="11908" trgID="12208" rel="rRr" directed="false" shadow="false" column="65285" shadowCol="115998" srcRow="3624" trgRow="4840" color="EX-pale-magenta" />
    <link srcID="11908" trgID="13831" rel="rRr" directed="false" shadow="false" column="65286" shadowCol="115999" srcRow="3624" trgRow="4858" color="EX-pale-red-orange" />
    <link srcID="11908" trgID="13881" rel="rRr" directed="false" shadow="false" column="65287" shadowCol="116000" srcRow="3624" trgRow="4859" color="EX-blue" />
    <link srcID="11908" trgID="10850" rel="rRr" directed="false" shadow="false" column="65288" shadowCol="116001" srcRow="3624" trgRow="4866" color="EX-orange" />
    <link srcID="13875" trgID="11908" rel="rRr" directed="false" shadow="false" column="65289" shadowCol="116002" srcRow="4876" trgRow="3624" color="EX-dark-cyan" />
    <link srcID="13906" trgID="11908" rel="rRr" directed="false" shadow="false" column="65290" shadowCol="116003" srcRow="4879" trgRow="3624" color="EX-red" />
    <link srcID="11908" trgID="13957" rel="rRr" directed="false" shadow="false" column="65291" shadowCol="116004" srcRow="3624" trgRow="4894" color="EX-dark-orange" />
    <link srcID="11908" trgID="13144" rel="rRr" directed="false" shadow="false" column="65292" shadowCol="116005" srcRow="3624" trgRow="4902" color="EX-dark-gray-purple" />
    <link srcID="11908" trgID="12278" rel="rRr" directed="false" shadow="false" column="65293" shadowCol="116006" srcRow="3624" trgRow="4909" color="EX-cyan" />
    <link srcID="11908" trgID="11089" rel="rRr" directed="false" shadow="false" column="65294" shadowCol="116007" srcRow="3624" trgRow="4938" color="EX-yellow-orange" />
    <link srcID="11908" trgID="11162" rel="rRr" directed="false" shadow="false" column="65295" shadowCol="116008" srcRow="3624" trgRow="4940" color="EX-pure-blue" />
    <link srcID="10989" trgID="11908" rel="rRr" directed="false" shadow="false" column="65296" shadowCol="116009" srcRow="4991" trgRow="3624" color="EX-dark-yellow-green" />
    <link srcID="13517" trgID="11908" rel="rRr" directed="false" shadow="false" column="65297" shadowCol="116010" srcRow="4997" trgRow="3624" color="EX-dark-magenta" />
    <link srcID="10792" trgID="11908" rel="rRr" directed="false" shadow="false" column="65298" shadowCol="116011" srcRow="4999" trgRow="3624" color="EX-dark-green" />
    <link srcID="11908" trgID="13423" rel="rRr" directed="false" shadow="false" column="65299" shadowCol="116012" srcRow="3624" trgRow="5008" color="EX-blue-magenta" />
    <link srcID="13845" trgID="11908" rel="rRr" directed="false" shadow="false" column="65300" shadowCol="116013" srcRow="5012" trgRow="3624" color="EX-yellow-green" />
    <link srcID="11908" trgID="11400" rel="rRr" directed="false" shadow="false" column="65301" shadowCol="116014" srcRow="3624" trgRow="5023" color="EX-magenta" />
    <link srcID="12909" trgID="11908" rel="rRr" directed="false" shadow="false" column="65302" shadowCol="116015" srcRow="5043" trgRow="3624" color="EX-green" />
    <link srcID="12661" trgID="11908" rel="rRr" directed="false" shadow="false" column="65303" shadowCol="116016" srcRow="5080" trgRow="3624" color="EX-yellow" />
    <link srcID="12920" trgID="11908" rel="rRr" directed="false" shadow="false" column="65304" shadowCol="116017" srcRow="5083" trgRow="3624" color="EX-purple" />
    <link srcID="11321" trgID="11908" rel="rRr" directed="false" shadow="false" column="65305" shadowCol="116018" srcRow="5105" trgRow="3624" color="EX-dark-purple" />
    <link srcID="11908" trgID="10954" rel="rRr" directed="false" shadow="false" column="65306" shadowCol="116019" srcRow="3624" trgRow="5137" color="EX-dark-red" />
    <link srcID="12469" trgID="11908" rel="rRr" directed="false" shadow="false" column="65307" shadowCol="116020" srcRow="5138" trgRow="3624" color="EX-pale-green" />
    <link srcID="13904" trgID="11908" rel="rRr" directed="false" shadow="false" column="65308" shadowCol="116021" srcRow="5169" trgRow="3624" color="EX-pale-blue" />
    <link srcID="11908" trgID="12940" rel="rRr" directed="false" shadow="false" column="65309" shadowCol="116022" srcRow="3624" trgRow="5202" color="EX-dark-tan" />
    <link srcID="11908" trgID="13863" rel="rRr" directed="false" shadow="false" column="65310" shadowCol="116023" srcRow="3624" trgRow="5226" color="EX-pale-blue-magenta" />
    <link srcID="12793" trgID="11908" rel="rRr" directed="false" shadow="false" column="65311" shadowCol="116024" srcRow="5237" trgRow="3624" color="EX-pale-yellow orange" />
    <link srcID="11908" trgID="11514" rel="rRr" directed="false" shadow="false" column="65312" shadowCol="116025" srcRow="3624" trgRow="5257" color="EX-medium-magenta" />
    <link srcID="13918" trgID="11908" rel="rRr" directed="false" shadow="false" column="65313" shadowCol="116026" srcRow="5297" trgRow="3624" color="EX-pale-red" />
    <link srcID="10723" trgID="11908" rel="rRr" directed="false" shadow="false" column="65314" shadowCol="116027" srcRow="5361" trgRow="3624" color="EX-pale-cyan" />
    <link srcID="11908" trgID="12514" rel="rRr" directed="false" shadow="false" column="65315" shadowCol="116028" srcRow="3624" trgRow="5370" color="EX-pale-yellow-green" />
    <link srcID="13492" trgID="11908" rel="rRr" directed="false" shadow="false" column="65316" shadowCol="116029" srcRow="5376" trgRow="3624" color="EX-pale-purple" />
    <link srcID="11908" trgID="12138" rel="rRr" directed="false" shadow="false" column="65317" shadowCol="116030" srcRow="3624" trgRow="5415" color="EX-pale-magenta" />
    <link srcID="11908" trgID="12576" rel="rRr" directed="false" shadow="false" column="65318" shadowCol="116031" srcRow="3624" trgRow="5416" color="EX-pale-red-orange" />
    <link srcID="12806" trgID="11908" rel="rRr" directed="false" shadow="false" column="65319" shadowCol="116032" srcRow="5429" trgRow="3624" color="EX-blue" />
    <link srcID="11908" trgID="12190" rel="rRr" directed="false" shadow="false" column="65320" shadowCol="116033" srcRow="3624" trgRow="5451" color="EX-orange" />
    <link srcID="13690" trgID="11908" rel="rRr" directed="false" shadow="false" column="65321" shadowCol="116034" srcRow="5465" trgRow="3624" color="EX-dark-cyan" />
    <link srcID="11908" trgID="13001" rel="rRr" directed="false" shadow="false" column="65322" shadowCol="116035" srcRow="3624" trgRow="5466" color="EX-red" />
    <link srcID="12952" trgID="11908" rel="rRr" directed="false" shadow="false" column="65323" shadowCol="116036" srcRow="5480" trgRow="3624" color="EX-dark-orange" />
    <link srcID="13112" trgID="11908" rel="rRr" directed="false" shadow="false" column="65324" shadowCol="116037" srcRow="5507" trgRow="3624" color="EX-dark-gray-purple" />
    <link srcID="11908" trgID="11166" rel="rRr" directed="false" shadow="false" column="65325" shadowCol="116038" srcRow="3624" trgRow="5551" color="EX-cyan" />
    <link srcID="12827" trgID="11908" rel="rRr" directed="false" shadow="false" column="65326" shadowCol="116039" srcRow="5569" trgRow="3624" color="EX-yellow-orange" />
    <link srcID="10725" trgID="11908" rel="rRr" directed="false" shadow="false" column="65327" shadowCol="116040" srcRow="5570" trgRow="3624" color="EX-pure-blue" />
    <link srcID="11311" trgID="11908" rel="rRr" directed="false" shadow="false" column="65328" shadowCol="116041" srcRow="5571" trgRow="3624" color="EX-dark-yellow-green" />
    <link srcID="13132" trgID="11908" rel="rRr" directed="false" shadow="false" column="65329" shadowCol="116042" srcRow="5575" trgRow="3624" color="EX-dark-magenta" />
    <link srcID="11908" trgID="13028" rel="rRr" directed="false" shadow="false" column="65330" shadowCol="116043" srcRow="3624" trgRow="5622" color="EX-dark-green" />
    <link srcID="11908" trgID="11775" rel="rRr" directed="false" shadow="false" column="65331" shadowCol="116044" srcRow="3624" trgRow="5625" color="EX-blue-magenta" />
    <link srcID="11908" trgID="13106" rel="rRr" directed="false" shadow="false" column="65332" shadowCol="116045" srcRow="3624" trgRow="5666" color="EX-yellow-green" />
    <link srcID="11911" trgID="11908" rel="rRr" directed="false" shadow="false" column="65333" shadowCol="116046" srcRow="5676" trgRow="3624" color="EX-magenta" />
    <link srcID="11908" trgID="12504" rel="rRr" directed="false" shadow="false" column="65334" shadowCol="116047" srcRow="3624" trgRow="5695" color="EX-green" />
    <link srcID="12908" trgID="11908" rel="rRr" directed="false" shadow="false" column="65335" shadowCol="116048" srcRow="5711" trgRow="3624" color="EX-yellow" />
    <link srcID="13944" trgID="11908" rel="rRr" directed="false" shadow="false" column="65336" shadowCol="116049" srcRow="5745" trgRow="3624" color="EX-purple" />
    <link srcID="12812" trgID="13175" rel="rRr" directed="false" shadow="true" shadowCol="116050" srcRow="2422" trgRow="3625" color="EX-dark-purple" />
    <link srcID="10771" trgID="13175" rel="rRr" directed="false" shadow="true" shadowCol="116051" srcRow="2426" trgRow="3625" color="EX-dark-red" />
    <link srcID="11981" trgID="13175" rel="rRr" directed="false" shadow="true" shadowCol="116052" srcRow="2430" trgRow="3625" color="EX-pale-green" />
    <link srcID="13119" trgID="13175" rel="rRr" directed="false" shadow="true" shadowCol="116053" srcRow="2436" trgRow="3625" color="EX-pale-blue" />
    <link srcID="12587" trgID="13175" rel="rRr" directed="false" shadow="true" shadowCol="116054" srcRow="2450" trgRow="3625" color="EX-dark-tan" />
    <link srcID="13852" trgID="13175" rel="rRr" directed="false" shadow="true" shadowCol="116055" srcRow="2470" trgRow="3625" color="EX-pale-blue-magenta" />
    <link srcID="13023" trgID="13175" rel="rRr" directed="false" shadow="true" shadowCol="116056" srcRow="2476" trgRow="3625" color="EX-pale-yellow orange" />
    <link srcID="12483" trgID="13175" rel="rRr" directed="false" shadow="true" shadowCol="116057" srcRow="2478" trgRow="3625" color="EX-medium-magenta" />
    <link srcID="11917" trgID="13175" rel="rRr" directed="false" shadow="true" shadowCol="116058" srcRow="2497" trgRow="3625" color="EX-pale-red" />
    <link srcID="12018" trgID="13175" rel="rRr" directed="false" shadow="true" shadowCol="116059" srcRow="2499" trgRow="3625" color="EX-pale-cyan" />
    <link srcID="13825" trgID="13175" rel="rRr" directed="false" shadow="true" shadowCol="116060" srcRow="2517" trgRow="3625" color="EX-pale-yellow-green" />
    <link srcID="13883" trgID="13175" rel="rRr" directed="false" shadow="true" shadowCol="116061" srcRow="2518" trgRow="3625" color="EX-pale-purple" />
    <link srcID="11537" trgID="13175" rel="rRr" directed="false" shadow="true" shadowCol="116062" srcRow="2527" trgRow="3625" color="EX-pale-magenta" />
    <link srcID="13264" trgID="13175" rel="rRr" directed="false" shadow="true" shadowCol="116063" srcRow="2536" trgRow="3625" color="EX-pale-red-orange" />
    <link srcID="13765" trgID="13175" rel="rRr" directed="false" shadow="true" shadowCol="116064" srcRow="2555" trgRow="3625" color="EX-blue" />
    <link srcID="13905" trgID="13175" rel="rRr" directed="false" shadow="true" shadowCol="116065" srcRow="2569" trgRow="3625" color="EX-orange" />
    <link srcID="13108" trgID="13175" rel="rRr" directed="false" shadow="true" shadowCol="116066" srcRow="2575" trgRow="3625" color="EX-dark-cyan" />
    <link srcID="12181" trgID="13175" rel="rRr" directed="false" shadow="true" shadowCol="116067" srcRow="2585" trgRow="3625" color="EX-red" />
    <link srcID="11751" trgID="13175" rel="rRr" directed="false" shadow="true" shadowCol="116068" srcRow="2634" trgRow="3625" color="EX-dark-orange" />
    <link srcID="13738" trgID="13175" rel="rRr" directed="false" shadow="true" shadowCol="116069" srcRow="2691" trgRow="3625" color="EX-dark-gray-purple" />
    <link srcID="13011" trgID="13175" rel="rRr" directed="false" shadow="true" shadowCol="116070" srcRow="2701" trgRow="3625" color="EX-cyan" />
    <link srcID="12638" trgID="13175" rel="rRr" directed="false" shadow="true" shadowCol="116071" srcRow="2706" trgRow="3625" color="EX-yellow-orange" />
    <link srcID="12744" trgID="13175" rel="rRr" directed="false" shadow="true" shadowCol="116072" srcRow="2763" trgRow="3625" color="EX-pure-blue" />
    <link srcID="13262" trgID="13175" rel="rRr" directed="false" shadow="true" shadowCol="116073" srcRow="2822" trgRow="3625" color="EX-dark-yellow-green" />
    <link srcID="12162" trgID="13175" rel="rRr" directed="false" shadow="true" shadowCol="116074" srcRow="2841" trgRow="3625" color="EX-dark-magenta" />
    <link srcID="12809" trgID="13175" rel="rRr" directed="false" shadow="true" shadowCol="116075" srcRow="2902" trgRow="3625" color="EX-dark-green" />
    <link srcID="11646" trgID="13175" rel="rRr" directed="false" shadow="true" shadowCol="116076" srcRow="2905" trgRow="3625" color="EX-blue-magenta" />
    <link srcID="13763" trgID="13175" rel="rRr" directed="false" shadow="true" shadowCol="116077" srcRow="3152" trgRow="3625" color="EX-yellow-green" />
    <link srcID="13089" trgID="13175" rel="rRr" directed="false" shadow="true" shadowCol="116078" srcRow="3199" trgRow="3625" color="EX-magenta" />
    <link srcID="14037" trgID="13175" rel="rRr" directed="false" shadow="true" shadowCol="116079" srcRow="3280" trgRow="3625" color="EX-green" />
    <link srcID="10688" trgID="13175" rel="rRr" directed="false" shadow="true" shadowCol="116080" srcRow="3499" trgRow="3625" color="EX-yellow" />
    <link srcID="10973" trgID="13175" rel="rRr" directed="false" shadow="true" shadowCol="116081" srcRow="3500" trgRow="3625" color="EX-purple" />
    <link srcID="12768" trgID="13175" rel="rRr" directed="false" shadow="true" shadowCol="116082" srcRow="3502" trgRow="3625" color="EX-dark-purple" />
    <link srcID="11367" trgID="13175" rel="rRr" directed="false" shadow="true" shadowCol="116083" srcRow="3505" trgRow="3625" color="EX-dark-red" />
    <link srcID="13198" trgID="13175" rel="rRr" directed="false" shadow="true" shadowCol="116084" srcRow="3507" trgRow="3625" color="EX-pale-green" />
    <link srcID="12552" trgID="13175" rel="rRr" directed="false" shadow="true" shadowCol="116085" srcRow="3508" trgRow="3625" color="EX-pale-blue" />
    <link srcID="12765" trgID="13175" rel="rRr" directed="false" shadow="true" shadowCol="116086" srcRow="3513" trgRow="3625" color="EX-dark-tan" />
    <link srcID="10969" trgID="13175" rel="rRr" directed="false" shadow="true" shadowCol="116087" srcRow="3514" trgRow="3625" color="EX-pale-blue-magenta" />
    <link srcID="11339" trgID="13175" rel="rRr" directed="false" shadow="true" shadowCol="116088" srcRow="3515" trgRow="3625" color="EX-pale-yellow orange" />
    <link srcID="10684" trgID="13175" rel="rRr" directed="false" shadow="true" shadowCol="116089" srcRow="3521" trgRow="3625" color="EX-medium-magenta" />
    <link srcID="10715" trgID="13175" rel="rRr" directed="false" shadow="true" shadowCol="116090" srcRow="3525" trgRow="3625" color="EX-pale-red" />
    <link srcID="12251" trgID="13175" rel="rRr" directed="false" shadow="true" shadowCol="116091" srcRow="3526" trgRow="3625" color="EX-pale-cyan" />
    <link srcID="12295" trgID="13175" rel="rRr" directed="false" shadow="true" shadowCol="116092" srcRow="3527" trgRow="3625" color="EX-pale-yellow-green" />
    <link srcID="10678" trgID="13175" rel="rRr" directed="false" shadow="true" shadowCol="116093" srcRow="3544" trgRow="3625" color="EX-pale-purple" />
    <link srcID="12253" trgID="13175" rel="rRr" directed="false" shadow="true" shadowCol="116094" srcRow="3558" trgRow="3625" color="EX-pale-magenta" />
    <link srcID="12758" trgID="13175" rel="rRr" directed="false" shadow="true" shadowCol="116095" srcRow="3560" trgRow="3625" color="EX-pale-red-orange" />
    <link srcID="13205" trgID="13175" rel="rRr" directed="false" shadow="true" shadowCol="116096" srcRow="3571" trgRow="3625" color="EX-blue" />
    <link srcID="11043" trgID="13175" rel="rRr" directed="false" shadow="true" shadowCol="116097" srcRow="3573" trgRow="3625" color="EX-orange" />
    <link srcID="12325" trgID="13175" rel="rRr" directed="false" shadow="true" shadowCol="116098" srcRow="3574" trgRow="3625" color="EX-dark-cyan" />
    <link srcID="10955" trgID="13175" rel="rRr" directed="false" shadow="true" shadowCol="116099" srcRow="3585" trgRow="3625" color="EX-red" />
    <link srcID="10962" trgID="13175" rel="rRr" directed="false" shadow="true" shadowCol="116100" srcRow="3587" trgRow="3625" color="EX-dark-orange" />
    <link srcID="11884" trgID="13175" rel="rRr" directed="false" shadow="true" shadowCol="116101" srcRow="3588" trgRow="3625" color="EX-dark-gray-purple" />
    <link srcID="10734" trgID="13175" rel="rRr" directed="false" shadow="true" shadowCol="116102" srcRow="3589" trgRow="3625" color="EX-cyan" />
    <link srcID="10665" trgID="13175" rel="rRr" directed="false" shadow="true" shadowCol="116103" srcRow="3591" trgRow="3625" color="EX-yellow-orange" />
    <link srcID="11177" trgID="13175" rel="rRr" directed="false" shadow="true" shadowCol="116104" srcRow="3602" trgRow="3625" color="EX-pure-blue" />
    <link srcID="10658" trgID="13175" rel="rRr" directed="false" shadow="true" shadowCol="116105" srcRow="3605" trgRow="3625" color="EX-dark-yellow-green" />
    <link srcID="11038" trgID="13175" rel="rRr" directed="false" shadow="true" shadowCol="116106" srcRow="3618" trgRow="3625" color="EX-dark-magenta" />
    <link srcID="10949" trgID="13175" rel="rRr" directed="false" shadow="true" shadowCol="116107" srcRow="3619" trgRow="3625" color="EX-dark-green" />
    <link srcID="11141" trgID="13175" rel="rRr" directed="false" shadow="false" column="65337" shadowCol="116108" srcRow="3630" trgRow="3625" color="EX-blue-magenta" />
    <link srcID="13926" trgID="13175" rel="rRr" directed="false" shadow="false" column="65338" shadowCol="116109" srcRow="3680" trgRow="3625" color="EX-yellow-green" />
    <link srcID="10956" trgID="13175" rel="rRr" directed="false" shadow="false" column="65339" shadowCol="116110" srcRow="3688" trgRow="3625" color="EX-magenta" />
    <link srcID="13131" trgID="13175" rel="rRr" directed="false" shadow="false" column="65340" shadowCol="116111" srcRow="3702" trgRow="3625" color="EX-green" />
    <link srcID="11052" trgID="13175" rel="rRr" directed="false" shadow="false" column="65341" shadowCol="116112" srcRow="3727" trgRow="3625" color="EX-yellow" />
    <link srcID="11362" trgID="13175" rel="rRr" directed="false" shadow="false" column="65342" shadowCol="116113" srcRow="3737" trgRow="3625" color="EX-purple" />
    <link srcID="12356" trgID="13175" rel="rRr" directed="false" shadow="false" column="65343" shadowCol="116114" srcRow="3749" trgRow="3625" color="EX-dark-purple" />
    <link srcID="11826" trgID="13175" rel="rRr" directed="false" shadow="false" column="65344" shadowCol="116115" srcRow="3753" trgRow="3625" color="EX-dark-red" />
    <link srcID="13956" trgID="13175" rel="rRr" directed="false" shadow="false" column="65345" shadowCol="116116" srcRow="3775" trgRow="3625" color="EX-pale-green" />
    <link srcID="13180" trgID="13175" rel="rRr" directed="false" shadow="false" column="65346" shadowCol="116117" srcRow="3784" trgRow="3625" color="EX-pale-blue" />
    <link srcID="10613" trgID="13175" rel="rRr" directed="false" shadow="false" column="65347" shadowCol="116118" srcRow="3790" trgRow="3625" color="EX-dark-tan" />
    <link srcID="12334" trgID="13175" rel="rRr" directed="false" shadow="false" column="65348" shadowCol="116119" srcRow="3792" trgRow="3625" color="EX-pale-blue-magenta" />
    <link srcID="13810" trgID="13175" rel="rRr" directed="false" shadow="false" column="65349" shadowCol="116120" srcRow="3817" trgRow="3625" color="EX-pale-yellow orange" />
    <link srcID="13160" trgID="13175" rel="rRr" directed="false" shadow="false" column="65350" shadowCol="116121" srcRow="3828" trgRow="3625" color="EX-medium-magenta" />
    <link srcID="11800" trgID="13175" rel="rRr" directed="false" shadow="false" column="65351" shadowCol="116122" srcRow="3834" trgRow="3625" color="EX-pale-red" />
    <link srcID="12097" trgID="13175" rel="rRr" directed="false" shadow="false" column="65352" shadowCol="116123" srcRow="3837" trgRow="3625" color="EX-pale-cyan" />
    <link srcID="11348" trgID="13175" rel="rRr" directed="false" shadow="false" column="65353" shadowCol="116124" srcRow="3840" trgRow="3625" color="EX-pale-yellow-green" />
    <link srcID="10926" trgID="13175" rel="rRr" directed="false" shadow="false" column="65354" shadowCol="116125" srcRow="3865" trgRow="3625" color="EX-pale-purple" />
    <link srcID="11503" trgID="13175" rel="rRr" directed="false" shadow="false" column="65355" shadowCol="116126" srcRow="3866" trgRow="3625" color="EX-pale-magenta" />
    <link srcID="11074" trgID="13175" rel="rRr" directed="false" shadow="false" column="65356" shadowCol="116127" srcRow="3867" trgRow="3625" color="EX-pale-red-orange" />
    <link srcID="11772" trgID="13175" rel="rRr" directed="false" shadow="false" column="65357" shadowCol="116128" srcRow="3868" trgRow="3625" color="EX-blue" />
    <link srcID="12124" trgID="13175" rel="rRr" directed="false" shadow="false" column="65358" shadowCol="116129" srcRow="3870" trgRow="3625" color="EX-orange" />
    <link srcID="10817" trgID="13175" rel="rRr" directed="false" shadow="false" column="65359" shadowCol="116130" srcRow="3910" trgRow="3625" color="EX-dark-cyan" />
    <link srcID="13258" trgID="13175" rel="rRr" directed="false" shadow="false" column="65360" shadowCol="116131" srcRow="3915" trgRow="3625" color="EX-red" />
    <link srcID="11505" trgID="13175" rel="rRr" directed="false" shadow="false" column="65361" shadowCol="116132" srcRow="3935" trgRow="3625" color="EX-dark-orange" />
    <link srcID="11793" trgID="13175" rel="rRr" directed="false" shadow="false" column="65362" shadowCol="116133" srcRow="3962" trgRow="3625" color="EX-dark-gray-purple" />
    <link srcID="13824" trgID="13175" rel="rRr" directed="false" shadow="false" column="65363" shadowCol="116134" srcRow="3991" trgRow="3625" color="EX-cyan" />
    <link srcID="11167" trgID="13175" rel="rRr" directed="false" shadow="false" column="65364" shadowCol="116135" srcRow="4033" trgRow="3625" color="EX-yellow-orange" />
    <link srcID="10807" trgID="13175" rel="rRr" directed="false" shadow="false" column="65365" shadowCol="116136" srcRow="4038" trgRow="3625" color="EX-pure-blue" />
    <link srcID="10744" trgID="13175" rel="rRr" directed="false" shadow="false" column="65366" shadowCol="116137" srcRow="4047" trgRow="3625" color="EX-dark-yellow-green" />
    <link srcID="12091" trgID="13175" rel="rRr" directed="false" shadow="false" column="65367" shadowCol="116138" srcRow="4057" trgRow="3625" color="EX-dark-magenta" />
    <link srcID="12839" trgID="13175" rel="rRr" directed="false" shadow="false" column="65368" shadowCol="116139" srcRow="4077" trgRow="3625" color="EX-dark-green" />
    <link srcID="10749" trgID="13175" rel="rRr" directed="false" shadow="false" column="65369" shadowCol="116140" srcRow="4078" trgRow="3625" color="EX-blue-magenta" />
    <link srcID="11185" trgID="13175" rel="rRr" directed="false" shadow="false" column="65370" shadowCol="116141" srcRow="4111" trgRow="3625" color="EX-yellow-green" />
    <link srcID="13676" trgID="13175" rel="rRr" directed="false" shadow="false" column="65371" shadowCol="116142" srcRow="4128" trgRow="3625" color="EX-magenta" />
    <link srcID="12831" trgID="13175" rel="rRr" directed="false" shadow="false" column="65372" shadowCol="116143" srcRow="4157" trgRow="3625" color="EX-green" />
    <link srcID="11160" trgID="13175" rel="rRr" directed="false" shadow="false" column="65373" shadowCol="116144" srcRow="4201" trgRow="3625" color="EX-yellow" />
    <link srcID="10818" trgID="13175" rel="rRr" directed="false" shadow="false" column="65374" shadowCol="116145" srcRow="4213" trgRow="3625" color="EX-purple" />
    <link srcID="10865" trgID="13175" rel="rRr" directed="false" shadow="false" column="65375" shadowCol="116146" srcRow="4214" trgRow="3625" color="EX-dark-purple" />
    <link srcID="12779" trgID="13175" rel="rRr" directed="false" shadow="false" column="65376" shadowCol="116147" srcRow="4232" trgRow="3625" color="EX-dark-red" />
    <link srcID="11350" trgID="13175" rel="rRr" directed="false" shadow="false" column="65377" shadowCol="116148" srcRow="4316" trgRow="3625" color="EX-pale-green" />
    <link srcID="10614" trgID="13175" rel="rRr" directed="false" shadow="false" column="65378" shadowCol="116149" srcRow="4330" trgRow="3625" color="EX-pale-blue" />
    <link srcID="12730" trgID="13175" rel="rRr" directed="false" shadow="false" column="65379" shadowCol="116150" srcRow="4361" trgRow="3625" color="EX-dark-tan" />
    <link srcID="12402" trgID="13175" rel="rRr" directed="false" shadow="false" column="65380" shadowCol="116151" srcRow="4398" trgRow="3625" color="EX-pale-blue-magenta" />
    <link srcID="10590" trgID="13175" rel="rRr" directed="false" shadow="false" column="65381" shadowCol="116152" srcRow="4399" trgRow="3625" color="EX-pale-yellow orange" />
    <link srcID="10983" trgID="13175" rel="rRr" directed="false" shadow="false" column="65382" shadowCol="116153" srcRow="4404" trgRow="3625" color="EX-medium-magenta" />
    <link srcID="13214" trgID="13175" rel="rRr" directed="false" shadow="false" column="65383" shadowCol="116154" srcRow="4440" trgRow="3625" color="EX-pale-red" />
    <link srcID="12792" trgID="13175" rel="rRr" directed="false" shadow="false" column="65384" shadowCol="116155" srcRow="4456" trgRow="3625" color="EX-pale-cyan" />
    <link srcID="11366" trgID="13175" rel="rRr" directed="false" shadow="false" column="65385" shadowCol="116156" srcRow="4478" trgRow="3625" color="EX-pale-yellow-green" />
    <link srcID="13435" trgID="13175" rel="rRr" directed="false" shadow="false" column="65386" shadowCol="116157" srcRow="4576" trgRow="3625" color="EX-pale-purple" />
    <link srcID="13270" trgID="13175" rel="rRr" directed="false" shadow="false" column="65387" shadowCol="116158" srcRow="4589" trgRow="3625" color="EX-pale-magenta" />
    <link srcID="11728" trgID="13175" rel="rRr" directed="false" shadow="false" column="65388" shadowCol="116159" srcRow="4601" trgRow="3625" color="EX-pale-red-orange" />
    <link srcID="12122" trgID="13175" rel="rRr" directed="false" shadow="false" column="65389" shadowCol="116160" srcRow="4611" trgRow="3625" color="EX-blue" />
    <link srcID="10776" trgID="13175" rel="rRr" directed="false" shadow="false" column="65390" shadowCol="116161" srcRow="4637" trgRow="3625" color="EX-orange" />
    <link srcID="12015" trgID="13175" rel="rRr" directed="false" shadow="false" column="65391" shadowCol="116162" srcRow="4688" trgRow="3625" color="EX-dark-cyan" />
    <link srcID="10855" trgID="13175" rel="rRr" directed="false" shadow="false" column="65392" shadowCol="116163" srcRow="4706" trgRow="3625" color="EX-red" />
    <link srcID="12913" trgID="13175" rel="rRr" directed="false" shadow="false" column="65393" shadowCol="116164" srcRow="4723" trgRow="3625" color="EX-dark-orange" />
    <link srcID="13143" trgID="13175" rel="rRr" directed="false" shadow="false" column="65394" shadowCol="116165" srcRow="4724" trgRow="3625" color="EX-dark-gray-purple" />
    <link srcID="13420" trgID="13175" rel="rRr" directed="false" shadow="false" column="65395" shadowCol="116166" srcRow="4725" trgRow="3625" color="EX-cyan" />
    <link srcID="12883" trgID="13175" rel="rRr" directed="false" shadow="false" column="65396" shadowCol="116167" srcRow="4726" trgRow="3625" color="EX-yellow-orange" />
    <link srcID="12799" trgID="13175" rel="rRr" directed="false" shadow="false" column="65397" shadowCol="116168" srcRow="4755" trgRow="3625" color="EX-pure-blue" />
    <link srcID="12045" trgID="13175" rel="rRr" directed="false" shadow="false" column="65398" shadowCol="116169" srcRow="4788" trgRow="3625" color="EX-dark-yellow-green" />
    <link srcID="12013" trgID="13175" rel="rRr" directed="false" shadow="false" column="65399" shadowCol="116170" srcRow="4800" trgRow="3625" color="EX-dark-magenta" />
    <link srcID="10611" trgID="13175" rel="rRr" directed="false" shadow="false" column="65400" shadowCol="116171" srcRow="4801" trgRow="3625" color="EX-dark-green" />
    <link srcID="12132" trgID="13175" rel="rRr" directed="false" shadow="false" column="65401" shadowCol="116172" srcRow="4827" trgRow="3625" color="EX-blue-magenta" />
    <link srcID="12550" trgID="13175" rel="rRr" directed="false" shadow="false" column="65402" shadowCol="116173" srcRow="4839" trgRow="3625" color="EX-yellow-green" />
    <link srcID="11996" trgID="13175" rel="rRr" directed="false" shadow="false" column="65403" shadowCol="116174" srcRow="4863" trgRow="3625" color="EX-magenta" />
    <link srcID="12393" trgID="13175" rel="rRr" directed="false" shadow="false" column="65404" shadowCol="116175" srcRow="4865" trgRow="3625" color="EX-green" />
    <link srcID="10850" trgID="13175" rel="rRr" directed="false" shadow="false" column="65405" shadowCol="116176" srcRow="4866" trgRow="3625" color="EX-yellow" />
    <link srcID="12863" trgID="13175" rel="rRr" directed="false" shadow="false" column="65406" shadowCol="116177" srcRow="4881" trgRow="3625" color="EX-purple" />
    <link srcID="12626" trgID="13175" rel="rRr" directed="false" shadow="false" column="65407" shadowCol="116178" srcRow="4892" trgRow="3625" color="EX-dark-purple" />
    <link srcID="12751" trgID="13175" rel="rRr" directed="false" shadow="false" column="65408" shadowCol="116179" srcRow="4896" trgRow="3625" color="EX-dark-red" />
    <link srcID="13221" trgID="13175" rel="rRr" directed="false" shadow="false" column="65409" shadowCol="116180" srcRow="4904" trgRow="3625" color="EX-pale-green" />
    <link srcID="13889" trgID="13175" rel="rRr" directed="false" shadow="false" column="65410" shadowCol="116181" srcRow="4908" trgRow="3625" color="EX-pale-blue" />
    <link srcID="11553" trgID="13175" rel="rRr" directed="false" shadow="false" column="65411" shadowCol="116182" srcRow="4915" trgRow="3625" color="EX-dark-tan" />
    <link srcID="11191" trgID="13175" rel="rRr" directed="false" shadow="false" column="65412" shadowCol="116183" srcRow="4926" trgRow="3625" color="EX-pale-blue-magenta" />
    <link srcID="11192" trgID="13175" rel="rRr" directed="false" shadow="false" column="65413" shadowCol="116184" srcRow="4928" trgRow="3625" color="EX-pale-yellow orange" />
    <link srcID="13392" trgID="13175" rel="rRr" directed="false" shadow="false" column="65414" shadowCol="116185" srcRow="4945" trgRow="3625" color="EX-medium-magenta" />
    <link srcID="11202" trgID="13175" rel="rRr" directed="false" shadow="false" column="65415" shadowCol="116186" srcRow="4958" trgRow="3625" color="EX-pale-red" />
    <link srcID="10679" trgID="13175" rel="rRr" directed="false" shadow="false" column="65416" shadowCol="116187" srcRow="5009" trgRow="3625" color="EX-pale-cyan" />
    <link srcID="11462" trgID="13175" rel="rRr" directed="false" shadow="false" column="65417" shadowCol="116188" srcRow="5055" trgRow="3625" color="EX-pale-yellow-green" />
    <link srcID="11982" trgID="13175" rel="rRr" directed="false" shadow="false" column="65418" shadowCol="116189" srcRow="5068" trgRow="3625" color="EX-pale-purple" />
    <link srcID="12601" trgID="13175" rel="rRr" directed="false" shadow="false" column="65419" shadowCol="116190" srcRow="5072" trgRow="3625" color="EX-pale-magenta" />
    <link srcID="12445" trgID="13175" rel="rRr" directed="false" shadow="false" column="65420" shadowCol="116191" srcRow="5081" trgRow="3625" color="EX-pale-red-orange" />
    <link srcID="12117" trgID="13175" rel="rRr" directed="false" shadow="false" column="65421" shadowCol="116192" srcRow="5086" trgRow="3625" color="EX-blue" />
    <link srcID="11338" trgID="13175" rel="rRr" directed="false" shadow="false" column="65422" shadowCol="116193" srcRow="5094" trgRow="3625" color="EX-orange" />
    <link srcID="11314" trgID="13175" rel="rRr" directed="false" shadow="false" column="65423" shadowCol="116194" srcRow="5102" trgRow="3625" color="EX-dark-cyan" />
    <link srcID="12805" trgID="13175" rel="rRr" directed="false" shadow="false" column="65424" shadowCol="116195" srcRow="5125" trgRow="3625" color="EX-red" />
    <link srcID="13523" trgID="13175" rel="rRr" directed="false" shadow="false" column="65425" shadowCol="116196" srcRow="5157" trgRow="3625" color="EX-dark-orange" />
    <link srcID="12588" trgID="13175" rel="rRr" directed="false" shadow="false" column="65426" shadowCol="116197" srcRow="5186" trgRow="3625" color="EX-dark-gray-purple" />
    <link srcID="11992" trgID="13175" rel="rRr" directed="false" shadow="false" column="65427" shadowCol="116198" srcRow="5211" trgRow="3625" color="EX-cyan" />
    <link srcID="12207" trgID="13175" rel="rRr" directed="false" shadow="false" column="65428" shadowCol="116199" srcRow="5406" trgRow="3625" color="EX-yellow-orange" />
    <link srcID="11120" trgID="13175" rel="rRr" directed="false" shadow="false" column="65429" shadowCol="116200" srcRow="5447" trgRow="3625" color="EX-pure-blue" />
    <link srcID="11972" trgID="13175" rel="rRr" directed="false" shadow="false" column="65430" shadowCol="116201" srcRow="5462" trgRow="3625" color="EX-dark-yellow-green" />
    <link srcID="13173" trgID="13175" rel="rRr" directed="false" shadow="false" column="65431" shadowCol="116202" srcRow="5468" trgRow="3625" color="EX-dark-magenta" />
    <link srcID="12656" trgID="13175" rel="rRr" directed="false" shadow="false" column="65432" shadowCol="116203" srcRow="5517" trgRow="3625" color="EX-dark-green" />
    <link srcID="11395" trgID="13175" rel="rRr" directed="false" shadow="false" column="65433" shadowCol="116204" srcRow="5522" trgRow="3625" color="EX-blue-magenta" />
    <link srcID="12525" trgID="13175" rel="rRr" directed="false" shadow="false" column="65434" shadowCol="116205" srcRow="5542" trgRow="3625" color="EX-yellow-green" />
    <link srcID="10882" trgID="13175" rel="rRr" directed="false" shadow="false" column="65435" shadowCol="116206" srcRow="5546" trgRow="3625" color="EX-magenta" />
    <link srcID="12974" trgID="13175" rel="rRr" directed="false" shadow="false" column="65436" shadowCol="116207" srcRow="5549" trgRow="3625" color="EX-green" />
    <link srcID="11166" trgID="13175" rel="rRr" directed="false" shadow="false" column="65437" shadowCol="116208" srcRow="5551" trgRow="3625" color="EX-yellow" />
    <link srcID="13422" trgID="13175" rel="rRr" directed="false" shadow="false" column="65438" shadowCol="116209" srcRow="5579" trgRow="3625" color="EX-purple" />
    <link srcID="10981" trgID="13175" rel="rRr" directed="false" shadow="false" column="65439" shadowCol="116210" srcRow="5612" trgRow="3625" color="EX-dark-purple" />
    <link srcID="13917" trgID="13175" rel="rRr" directed="false" shadow="false" column="65440" shadowCol="116211" srcRow="5614" trgRow="3625" color="EX-dark-red" />
    <link srcID="12412" trgID="13175" rel="rRr" directed="false" shadow="false" column="65441" shadowCol="116212" srcRow="5640" trgRow="3625" color="EX-pale-green" />
    <link srcID="12598" trgID="13175" rel="rRr" directed="false" shadow="false" column="65442" shadowCol="116213" srcRow="5656" trgRow="3625" color="EX-pale-blue" />
    <link srcID="10589" trgID="13175" rel="rRr" directed="false" shadow="false" column="65443" shadowCol="116214" srcRow="5680" trgRow="3625" color="EX-dark-tan" />
    <link srcID="13296" trgID="13175" rel="rRr" directed="false" shadow="false" column="65444" shadowCol="116215" srcRow="5689" trgRow="3625" color="EX-pale-blue-magenta" />
    <link srcID="11897" trgID="13175" rel="rRr" directed="false" shadow="false" column="65445" shadowCol="116216" srcRow="5691" trgRow="3625" color="EX-pale-yellow orange" />
    <link srcID="12166" trgID="13175" rel="rRr" directed="false" shadow="false" column="65446" shadowCol="116217" srcRow="5703" trgRow="3625" color="EX-medium-magenta" />
    <link srcID="12245" trgID="13175" rel="rRr" directed="false" shadow="false" column="65447" shadowCol="116218" srcRow="5724" trgRow="3625" color="EX-pale-red" />
    <link srcID="11247" trgID="13175" rel="rRr" directed="false" shadow="false" column="65448" shadowCol="116219" srcRow="5813" trgRow="3625" color="EX-pale-cyan" />
    <link srcID="12597" trgID="13175" rel="rRr" directed="false" shadow="false" column="65449" shadowCol="116220" srcRow="5822" trgRow="3625" color="EX-pale-yellow-green" />
    <link srcID="13148" trgID="13119" rel="rRr" directed="false" shadow="true" shadowCol="116221" srcRow="3626" trgRow="2436" color="EX-pale-purple" />
    <link srcID="13852" trgID="13148" rel="rRr" directed="false" shadow="true" shadowCol="116222" srcRow="2470" trgRow="3626" color="EX-pale-magenta" />
    <link srcID="13154" trgID="13148" rel="rRr" directed="false" shadow="true" shadowCol="116223" srcRow="2471" trgRow="3626" color="EX-pale-red-orange" />
    <link srcID="13148" trgID="13023" rel="rRr" directed="false" shadow="true" shadowCol="116224" srcRow="3626" trgRow="2476" color="EX-blue" />
    <link srcID="13148" trgID="12483" rel="rRr" directed="false" shadow="true" shadowCol="116225" srcRow="3626" trgRow="2478" color="EX-orange" />
    <link srcID="13159" trgID="13148" rel="rRr" directed="false" shadow="true" shadowCol="116226" srcRow="2504" trgRow="3626" color="EX-dark-cyan" />
    <link srcID="11270" trgID="13148" rel="rRr" directed="false" shadow="true" shadowCol="116227" srcRow="2526" trgRow="3626" color="EX-red" />
    <link srcID="11537" trgID="13148" rel="rRr" directed="false" shadow="true" shadowCol="116228" srcRow="2527" trgRow="3626" color="EX-dark-orange" />
    <link srcID="12638" trgID="13148" rel="rRr" directed="false" shadow="true" shadowCol="116229" srcRow="2706" trgRow="3626" color="EX-dark-gray-purple" />
    <link srcID="12785" trgID="13148" rel="rRr" directed="false" shadow="true" shadowCol="116230" srcRow="2752" trgRow="3626" color="EX-cyan" />
    <link srcID="13927" trgID="13148" rel="rRr" directed="false" shadow="true" shadowCol="116231" srcRow="2766" trgRow="3626" color="EX-yellow-orange" />
    <link srcID="13148" trgID="12225" rel="rRr" directed="false" shadow="true" shadowCol="116232" srcRow="3626" trgRow="3008" color="EX-pure-blue" />
    <link srcID="10973" trgID="13148" rel="rRr" directed="false" shadow="true" shadowCol="116233" srcRow="3500" trgRow="3626" color="EX-dark-yellow-green" />
    <link srcID="12552" trgID="13148" rel="rRr" directed="false" shadow="true" shadowCol="116234" srcRow="3508" trgRow="3626" color="EX-dark-magenta" />
    <link srcID="10995" trgID="13148" rel="rRr" directed="false" shadow="true" shadowCol="116235" srcRow="3533" trgRow="3626" color="EX-dark-green" />
    <link srcID="10859" trgID="13148" rel="rRr" directed="false" shadow="true" shadowCol="116236" srcRow="3534" trgRow="3626" color="EX-blue-magenta" />
    <link srcID="13148" trgID="12001" rel="rRr" directed="false" shadow="true" shadowCol="116237" srcRow="3626" trgRow="3538" color="EX-yellow-green" />
    <link srcID="10678" trgID="13148" rel="rRr" directed="false" shadow="true" shadowCol="116238" srcRow="3544" trgRow="3626" color="EX-magenta" />
    <link srcID="10716" trgID="13148" rel="rRr" directed="false" shadow="true" shadowCol="116239" srcRow="3545" trgRow="3626" color="EX-green" />
    <link srcID="11830" trgID="13148" rel="rRr" directed="false" shadow="true" shadowCol="116240" srcRow="3550" trgRow="3626" color="EX-yellow" />
    <link srcID="12521" trgID="13148" rel="rRr" directed="false" shadow="true" shadowCol="116241" srcRow="3556" trgRow="3626" color="EX-purple" />
    <link srcID="12518" trgID="13148" rel="rRr" directed="false" shadow="true" shadowCol="116242" srcRow="3557" trgRow="3626" color="EX-dark-purple" />
    <link srcID="13148" trgID="13274" rel="rRr" directed="false" shadow="true" shadowCol="116243" srcRow="3626" trgRow="3582" color="EX-dark-red" />
    <link srcID="11631" trgID="13148" rel="rRr" directed="false" shadow="false" column="65450" shadowCol="116244" srcRow="3679" trgRow="3626" color="EX-pale-green" />
    <link srcID="13148" trgID="12645" rel="rRr" directed="false" shadow="false" column="65451" shadowCol="116245" srcRow="3626" trgRow="3681" color="EX-pale-blue" />
    <link srcID="13148" trgID="12334" rel="rRr" directed="false" shadow="false" column="65452" shadowCol="116246" srcRow="3626" trgRow="3792" color="EX-dark-tan" />
    <link srcID="13160" trgID="13148" rel="rRr" directed="false" shadow="false" column="65453" shadowCol="116247" srcRow="3828" trgRow="3626" color="EX-pale-blue-magenta" />
    <link srcID="11506" trgID="13148" rel="rRr" directed="false" shadow="false" column="65454" shadowCol="116248" srcRow="3875" trgRow="3626" color="EX-pale-yellow orange" />
    <link srcID="13148" trgID="13258" rel="rRr" directed="false" shadow="false" column="65455" shadowCol="116249" srcRow="3626" trgRow="3915" color="EX-medium-magenta" />
    <link srcID="13148" trgID="11793" rel="rRr" directed="false" shadow="false" column="65456" shadowCol="116250" srcRow="3626" trgRow="3962" color="EX-pale-red" />
    <link srcID="12091" trgID="13148" rel="rRr" directed="false" shadow="false" column="65457" shadowCol="116251" srcRow="4057" trgRow="3626" color="EX-pale-cyan" />
    <link srcID="13148" trgID="13613" rel="rRr" directed="false" shadow="false" column="65458" shadowCol="116252" srcRow="3626" trgRow="4067" color="EX-pale-yellow-green" />
    <link srcID="13148" trgID="13676" rel="rRr" directed="false" shadow="false" column="65459" shadowCol="116253" srcRow="3626" trgRow="4128" color="EX-pale-purple" />
    <link srcID="10865" trgID="13148" rel="rRr" directed="false" shadow="false" column="65460" shadowCol="116254" srcRow="4214" trgRow="3626" color="EX-pale-magenta" />
    <link srcID="10811" trgID="13148" rel="rRr" directed="false" shadow="false" column="65461" shadowCol="116255" srcRow="4262" trgRow="3626" color="EX-pale-red-orange" />
    <link srcID="13143" trgID="13148" rel="rRr" directed="false" shadow="false" column="65462" shadowCol="116256" srcRow="4724" trgRow="3626" color="EX-blue" />
    <link srcID="13148" trgID="13420" rel="rRr" directed="false" shadow="false" column="65463" shadowCol="116257" srcRow="3626" trgRow="4725" color="EX-orange" />
    <link srcID="12883" trgID="13148" rel="rRr" directed="false" shadow="false" column="65464" shadowCol="116258" srcRow="4726" trgRow="3626" color="EX-dark-cyan" />
    <link srcID="13735" trgID="13148" rel="rRr" directed="false" shadow="false" column="65465" shadowCol="116259" srcRow="4821" trgRow="3626" color="EX-red" />
    <link srcID="11614" trgID="13148" rel="rRr" directed="false" shadow="false" column="65466" shadowCol="116260" srcRow="4824" trgRow="3626" color="EX-dark-orange" />
    <link srcID="13148" trgID="12550" rel="rRr" directed="false" shadow="false" column="65467" shadowCol="116261" srcRow="3626" trgRow="4839" color="EX-dark-gray-purple" />
    <link srcID="13148" trgID="10850" rel="rRr" directed="false" shadow="false" column="65468" shadowCol="116262" srcRow="3626" trgRow="4866" color="EX-cyan" />
    <link srcID="13148" trgID="13221" rel="rRr" directed="false" shadow="false" column="65469" shadowCol="116263" srcRow="3626" trgRow="4904" color="EX-yellow-orange" />
    <link srcID="13148" trgID="13392" rel="rRr" directed="false" shadow="false" column="65470" shadowCol="116264" srcRow="3626" trgRow="4945" color="EX-pure-blue" />
    <link srcID="13148" trgID="12159" rel="rRr" directed="false" shadow="false" column="65471" shadowCol="116265" srcRow="3626" trgRow="5002" color="EX-dark-yellow-green" />
    <link srcID="13148" trgID="12117" rel="rRr" directed="false" shadow="false" column="65472" shadowCol="116266" srcRow="3626" trgRow="5086" color="EX-dark-magenta" />
    <link srcID="11338" trgID="13148" rel="rRr" directed="false" shadow="false" column="65473" shadowCol="116267" srcRow="5094" trgRow="3626" color="EX-dark-green" />
    <link srcID="10750" trgID="13148" rel="rRr" directed="false" shadow="false" column="65474" shadowCol="116268" srcRow="5235" trgRow="3626" color="EX-blue-magenta" />
    <link srcID="13148" trgID="11155" rel="rRr" directed="false" shadow="false" column="65475" shadowCol="116269" srcRow="3626" trgRow="5386" color="EX-yellow-green" />
    <link srcID="13148" trgID="12410" rel="rRr" directed="false" shadow="false" column="65476" shadowCol="116270" srcRow="3626" trgRow="5399" color="EX-magenta" />
    <link srcID="13148" trgID="12207" rel="rRr" directed="false" shadow="false" column="65477" shadowCol="116271" srcRow="3626" trgRow="5406" color="EX-green" />
    <link srcID="11972" trgID="13148" rel="rRr" directed="false" shadow="false" column="65478" shadowCol="116272" srcRow="5462" trgRow="3626" color="EX-yellow" />
    <link srcID="11395" trgID="13148" rel="rRr" directed="false" shadow="false" column="65479" shadowCol="116273" srcRow="5522" trgRow="3626" color="EX-purple" />
    <link srcID="12974" trgID="13148" rel="rRr" directed="false" shadow="false" column="65480" shadowCol="116274" srcRow="5549" trgRow="3626" color="EX-dark-purple" />
    <link srcID="13148" trgID="13422" rel="rRr" directed="false" shadow="false" column="65481" shadowCol="116275" srcRow="3626" trgRow="5579" color="EX-dark-red" />
    <link srcID="12010" trgID="13148" rel="rRr" directed="false" shadow="false" column="65482" shadowCol="116276" srcRow="5629" trgRow="3626" color="EX-pale-green" />
    <link srcID="13148" trgID="12598" rel="rRr" directed="false" shadow="false" column="65483" shadowCol="116277" srcRow="3626" trgRow="5656" color="EX-pale-blue" />
    <link srcID="11247" trgID="13148" rel="rRr" directed="false" shadow="false" column="65484" shadowCol="116278" srcRow="5813" trgRow="3626" color="EX-dark-tan" />
    <link srcID="11609" trgID="13170" rel="rRr" directed="false" shadow="true" shadowCol="116279" srcRow="2417" trgRow="3627" color="EX-pale-blue-magenta" />
    <link srcID="13170" trgID="11560" rel="rRr" directed="false" shadow="true" shadowCol="116280" srcRow="3627" trgRow="2459" color="EX-pale-yellow orange" />
    <link srcID="13170" trgID="13668" rel="rRr" directed="false" shadow="true" shadowCol="116281" srcRow="3627" trgRow="2477" color="EX-medium-magenta" />
    <link srcID="13170" trgID="12152" rel="rRr" directed="false" shadow="true" shadowCol="116282" srcRow="3627" trgRow="2543" color="EX-pale-red" />
    <link srcID="13170" trgID="12541" rel="rRr" directed="false" shadow="true" shadowCol="116283" srcRow="3627" trgRow="2553" color="EX-pale-cyan" />
    <link srcID="11534" trgID="13170" rel="rRr" directed="false" shadow="true" shadowCol="116284" srcRow="2606" trgRow="3627" color="EX-pale-yellow-green" />
    <link srcID="13170" trgID="10688" rel="rRr" directed="false" shadow="true" shadowCol="116285" srcRow="3627" trgRow="3499" color="EX-pale-purple" />
    <link srcID="11814" trgID="13170" rel="rRr" directed="false" shadow="true" shadowCol="116286" srcRow="3518" trgRow="3627" color="EX-pale-magenta" />
    <link srcID="10986" trgID="13170" rel="rRr" directed="false" shadow="true" shadowCol="116287" srcRow="3530" trgRow="3627" color="EX-pale-red-orange" />
    <link srcID="13170" trgID="10830" rel="rRr" directed="false" shadow="true" shadowCol="116288" srcRow="3627" trgRow="3553" color="EX-blue" />
    <link srcID="13170" trgID="11006" rel="rRr" directed="false" shadow="true" shadowCol="116289" srcRow="3627" trgRow="3566" color="EX-orange" />
    <link srcID="13170" trgID="12645" rel="rRr" directed="false" shadow="false" column="65485" shadowCol="116290" srcRow="3627" trgRow="3681" color="EX-dark-cyan" />
    <link srcID="13170" trgID="12492" rel="rRr" directed="false" shadow="false" column="65486" shadowCol="116291" srcRow="3627" trgRow="3703" color="EX-red" />
    <link srcID="13170" trgID="12877" rel="rRr" directed="false" shadow="false" column="65487" shadowCol="116292" srcRow="3627" trgRow="3713" color="EX-dark-orange" />
    <link srcID="13170" trgID="11829" rel="rRr" directed="false" shadow="false" column="65488" shadowCol="116293" srcRow="3627" trgRow="3799" color="EX-dark-gray-purple" />
    <link srcID="13160" trgID="13170" rel="rRr" directed="false" shadow="false" column="65489" shadowCol="116294" srcRow="3828" trgRow="3627" color="EX-cyan" />
    <link srcID="13170" trgID="11960" rel="rRr" directed="false" shadow="false" column="65490" shadowCol="116295" srcRow="3627" trgRow="3988" color="EX-yellow-orange" />
    <link srcID="13170" trgID="11841" rel="rRr" directed="false" shadow="false" column="65491" shadowCol="116296" srcRow="3627" trgRow="4001" color="EX-pure-blue" />
    <link srcID="13170" trgID="13847" rel="rRr" directed="false" shadow="false" column="65492" shadowCol="116297" srcRow="3627" trgRow="4091" color="EX-dark-yellow-green" />
    <link srcID="13170" trgID="13674" rel="rRr" directed="false" shadow="false" column="65493" shadowCol="116298" srcRow="3627" trgRow="4147" color="EX-dark-magenta" />
    <link srcID="13170" trgID="10644" rel="rRr" directed="false" shadow="false" column="65494" shadowCol="116299" srcRow="3627" trgRow="4188" color="EX-dark-green" />
    <link srcID="13170" trgID="11160" rel="rRr" directed="false" shadow="false" column="65495" shadowCol="116300" srcRow="3627" trgRow="4201" color="EX-blue-magenta" />
    <link srcID="13170" trgID="13580" rel="rRr" directed="false" shadow="false" column="65496" shadowCol="116301" srcRow="3627" trgRow="4241" color="EX-yellow-green" />
    <link srcID="12420" trgID="13170" rel="rRr" directed="false" shadow="false" column="65497" shadowCol="116302" srcRow="4444" trgRow="3627" color="EX-magenta" />
    <link srcID="13170" trgID="11198" rel="rRr" directed="false" shadow="false" column="65498" shadowCol="116303" srcRow="3627" trgRow="4477" color="EX-green" />
    <link srcID="13211" trgID="13170" rel="rRr" directed="false" shadow="false" column="65499" shadowCol="116304" srcRow="4530" trgRow="3627" color="EX-yellow" />
    <link srcID="11899" trgID="13170" rel="rRr" directed="false" shadow="false" column="65500" shadowCol="116305" srcRow="4555" trgRow="3627" color="EX-purple" />
    <link srcID="10971" trgID="13170" rel="rRr" directed="false" shadow="false" column="65501" shadowCol="116306" srcRow="4574" trgRow="3627" color="EX-dark-purple" />
    <link srcID="13170" trgID="13169" rel="rRr" directed="false" shadow="false" column="65502" shadowCol="116307" srcRow="3627" trgRow="4587" color="EX-dark-red" />
    <link srcID="13170" trgID="10675" rel="rRr" directed="false" shadow="false" column="65503" shadowCol="116308" srcRow="3627" trgRow="4642" color="EX-pale-green" />
    <link srcID="13170" trgID="10880" rel="rRr" directed="false" shadow="false" column="65504" shadowCol="116309" srcRow="3627" trgRow="4646" color="EX-pale-blue" />
    <link srcID="13170" trgID="13465" rel="rRr" directed="false" shadow="false" column="65505" shadowCol="116310" srcRow="3627" trgRow="4659" color="EX-dark-tan" />
    <link srcID="13170" trgID="13449" rel="rRr" directed="false" shadow="false" column="65506" shadowCol="116311" srcRow="3627" trgRow="4683" color="EX-pale-blue-magenta" />
    <link srcID="13170" trgID="13598" rel="rRr" directed="false" shadow="false" column="65507" shadowCol="116312" srcRow="3627" trgRow="4722" color="EX-pale-yellow orange" />
    <link srcID="13170" trgID="13862" rel="rRr" directed="false" shadow="false" column="65508" shadowCol="116313" srcRow="3627" trgRow="4781" color="EX-medium-magenta" />
    <link srcID="13170" trgID="11280" rel="rRr" directed="false" shadow="false" column="65509" shadowCol="116314" srcRow="3627" trgRow="4782" color="EX-pale-red" />
    <link srcID="13170" trgID="13221" rel="rRr" directed="false" shadow="false" column="65510" shadowCol="116315" srcRow="3627" trgRow="4904" color="EX-pale-cyan" />
    <link srcID="13170" trgID="11553" rel="rRr" directed="false" shadow="false" column="65511" shadowCol="116316" srcRow="3627" trgRow="4915" color="EX-pale-yellow-green" />
    <link srcID="13170" trgID="12359" rel="rRr" directed="false" shadow="false" column="65512" shadowCol="116317" srcRow="3627" trgRow="4948" color="EX-pale-purple" />
    <link srcID="10925" trgID="13170" rel="rRr" directed="false" shadow="false" column="65513" shadowCol="116318" srcRow="5158" trgRow="3627" color="EX-pale-magenta" />
    <link srcID="13170" trgID="12613" rel="rRr" directed="false" shadow="false" column="65514" shadowCol="116319" srcRow="3627" trgRow="5170" color="EX-pale-red-orange" />
    <link srcID="11093" trgID="13170" rel="rRr" directed="false" shadow="false" column="65515" shadowCol="116320" srcRow="5174" trgRow="3627" color="EX-blue" />
    <link srcID="13170" trgID="10645" rel="rRr" directed="false" shadow="false" column="65516" shadowCol="116321" srcRow="3627" trgRow="5378" color="EX-orange" />
    <link srcID="13170" trgID="11155" rel="rRr" directed="false" shadow="false" column="65517" shadowCol="116322" srcRow="3627" trgRow="5386" color="EX-dark-cyan" />
    <link srcID="11544" trgID="13170" rel="rRr" directed="false" shadow="false" column="65518" shadowCol="116323" srcRow="5425" trgRow="3627" color="EX-red" />
    <link srcID="13170" trgID="11095" rel="rRr" directed="false" shadow="false" column="65519" shadowCol="116324" srcRow="3627" trgRow="5553" color="EX-dark-orange" />
    <link srcID="13170" trgID="11186" rel="rRr" directed="false" shadow="false" column="65520" shadowCol="116325" srcRow="3627" trgRow="5556" color="EX-dark-gray-purple" />
    <link srcID="13170" trgID="13422" rel="rRr" directed="false" shadow="false" column="65521" shadowCol="116326" srcRow="3627" trgRow="5579" color="EX-cyan" />
    <link srcID="13170" trgID="10981" rel="rRr" directed="false" shadow="false" column="65522" shadowCol="116327" srcRow="3627" trgRow="5612" color="EX-yellow-orange" />
    <link srcID="13170" trgID="11098" rel="rRr" directed="false" shadow="false" column="65523" shadowCol="116328" srcRow="3627" trgRow="5643" color="EX-pure-blue" />
    <link srcID="13170" trgID="13632" rel="rRr" directed="false" shadow="false" column="65524" shadowCol="116329" srcRow="3627" trgRow="5707" color="EX-dark-yellow-green" />
    <link srcID="13170" trgID="13879" rel="rRr" directed="false" shadow="false" column="65525" shadowCol="116330" srcRow="3627" trgRow="5795" color="EX-dark-magenta" />
    <link srcID="13170" trgID="13647" rel="rRr" directed="false" shadow="false" column="65526" shadowCol="116331" srcRow="3627" trgRow="5817" color="EX-dark-green" />
    <link srcID="10688" trgID="11372" rel="rRr" directed="false" shadow="true" shadowCol="116332" srcRow="3499" trgRow="3628" color="EX-blue-magenta" />
    <link srcID="10973" trgID="11372" rel="rRr" directed="false" shadow="true" shadowCol="116333" srcRow="3500" trgRow="3628" color="EX-yellow-green" />
    <link srcID="10711" trgID="11372" rel="rRr" directed="false" shadow="true" shadowCol="116334" srcRow="3501" trgRow="3628" color="EX-magenta" />
    <link srcID="12768" trgID="11372" rel="rRr" directed="false" shadow="true" shadowCol="116335" srcRow="3502" trgRow="3628" color="EX-green" />
    <link srcID="11034" trgID="11372" rel="rRr" directed="false" shadow="true" shadowCol="116336" srcRow="3503" trgRow="3628" color="EX-yellow" />
    <link srcID="11372" trgID="10715" rel="rRr" directed="false" shadow="true" shadowCol="116337" srcRow="3628" trgRow="3525" color="EX-purple" />
    <link srcID="10859" trgID="11372" rel="rRr" directed="false" shadow="true" shadowCol="116338" srcRow="3534" trgRow="3628" color="EX-dark-purple" />
    <link srcID="11372" trgID="13182" rel="rRr" directed="false" shadow="true" shadowCol="116339" srcRow="3628" trgRow="3559" color="EX-dark-red" />
    <link srcID="11372" trgID="12758" rel="rRr" directed="false" shadow="true" shadowCol="116340" srcRow="3628" trgRow="3560" color="EX-pale-green" />
    <link srcID="10955" trgID="11372" rel="rRr" directed="false" shadow="true" shadowCol="116341" srcRow="3585" trgRow="3628" color="EX-pale-blue" />
    <link srcID="11372" trgID="10962" rel="rRr" directed="false" shadow="true" shadowCol="116342" srcRow="3628" trgRow="3587" color="EX-dark-tan" />
    <link srcID="10734" trgID="11372" rel="rRr" directed="false" shadow="true" shadowCol="116343" srcRow="3589" trgRow="3628" color="EX-pale-blue-magenta" />
    <link srcID="11035" trgID="11372" rel="rRr" directed="false" shadow="true" shadowCol="116344" srcRow="3595" trgRow="3628" color="EX-pale-yellow orange" />
    <link srcID="11908" trgID="11372" rel="rRr" directed="false" shadow="true" shadowCol="116345" srcRow="3624" trgRow="3628" color="EX-medium-magenta" />
    <link srcID="11914" trgID="11372" rel="rRr" directed="false" shadow="false" column="65527" shadowCol="116346" srcRow="3642" trgRow="3628" color="EX-pale-red" />
    <link srcID="10947" trgID="11372" rel="rRr" directed="false" shadow="false" column="65528" shadowCol="116347" srcRow="3669" trgRow="3628" color="EX-pale-cyan" />
    <link srcID="11037" trgID="11372" rel="rRr" directed="false" shadow="false" column="65529" shadowCol="116348" srcRow="3677" trgRow="3628" color="EX-pale-yellow-green" />
    <link srcID="11372" trgID="13891" rel="rRr" directed="false" shadow="false" column="65530" shadowCol="116349" srcRow="3628" trgRow="3698" color="EX-pale-purple" />
    <link srcID="10869" trgID="11372" rel="rRr" directed="false" shadow="false" column="65531" shadowCol="116350" srcRow="3700" trgRow="3628" color="EX-pale-magenta" />
    <link srcID="13131" trgID="11372" rel="rRr" directed="false" shadow="false" column="65532" shadowCol="116351" srcRow="3702" trgRow="3628" color="EX-pale-red-orange" />
    <link srcID="12492" trgID="11372" rel="rRr" directed="false" shadow="false" column="65533" shadowCol="116352" srcRow="3703" trgRow="3628" color="EX-blue" />
    <link srcID="13013" trgID="11372" rel="rRr" directed="false" shadow="false" column="65534" shadowCol="116353" srcRow="3704" trgRow="3628" color="EX-orange" />
    <link srcID="12025" trgID="11372" rel="rRr" directed="false" shadow="false" column="65535" shadowCol="116354" srcRow="3705" trgRow="3628" color="EX-dark-cyan" />
    <link srcID="11372" trgID="12439" rel="rRr" directed="false" shadow="false" column="65536" shadowCol="116355" srcRow="3628" trgRow="3706" color="EX-red" />
    <link srcID="12436" trgID="11372" rel="rRr" directed="false" shadow="false" column="65537" shadowCol="116356" srcRow="3707" trgRow="3628" color="EX-dark-orange" />
    <link srcID="13454" trgID="11372" rel="rRr" directed="false" shadow="false" column="65538" shadowCol="116357" srcRow="3708" trgRow="3628" color="EX-dark-gray-purple" />
    <link srcID="12385" trgID="11372" rel="rRr" directed="false" shadow="false" column="65539" shadowCol="116358" srcRow="3709" trgRow="3628" color="EX-cyan" />
    <link srcID="11372" trgID="13495" rel="rRr" directed="false" shadow="false" column="65540" shadowCol="116359" srcRow="3628" trgRow="3711" color="EX-yellow-orange" />
    <link srcID="12877" trgID="11372" rel="rRr" directed="false" shadow="false" column="65541" shadowCol="116360" srcRow="3713" trgRow="3628" color="EX-pure-blue" />
    <link srcID="13185" trgID="11372" rel="rRr" directed="false" shadow="false" column="65542" shadowCol="116361" srcRow="3733" trgRow="3628" color="EX-dark-yellow-green" />
    <link srcID="13797" trgID="11372" rel="rRr" directed="false" shadow="false" column="65543" shadowCol="116362" srcRow="3751" trgRow="3628" color="EX-dark-magenta" />
    <link srcID="13694" trgID="11372" rel="rRr" directed="false" shadow="false" column="65544" shadowCol="116363" srcRow="3882" trgRow="3628" color="EX-dark-green" />
    <link srcID="10861" trgID="11372" rel="rRr" directed="false" shadow="false" column="65545" shadowCol="116364" srcRow="3883" trgRow="3628" color="EX-blue-magenta" />
    <link srcID="10991" trgID="11372" rel="rRr" directed="false" shadow="false" column="65546" shadowCol="116365" srcRow="3886" trgRow="3628" color="EX-yellow-green" />
    <link srcID="11372" trgID="12222" rel="rRr" directed="false" shadow="false" column="65547" shadowCol="116366" srcRow="3628" trgRow="3999" color="EX-magenta" />
    <link srcID="12927" trgID="11372" rel="rRr" directed="false" shadow="false" column="65548" shadowCol="116367" srcRow="4353" trgRow="3628" color="EX-green" />
    <link srcID="10868" trgID="11372" rel="rRr" directed="false" shadow="false" column="65549" shadowCol="116368" srcRow="4393" trgRow="3628" color="EX-yellow" />
    <link srcID="11372" trgID="13566" rel="rRr" directed="false" shadow="false" column="65550" shadowCol="116369" srcRow="3628" trgRow="4443" color="EX-purple" />
    <link srcID="10976" trgID="11372" rel="rRr" directed="false" shadow="false" column="65551" shadowCol="116370" srcRow="4499" trgRow="3628" color="EX-dark-purple" />
    <link srcID="11048" trgID="11372" rel="rRr" directed="false" shadow="false" column="65552" shadowCol="116371" srcRow="4537" trgRow="3628" color="EX-dark-red" />
    <link srcID="10854" trgID="11372" rel="rRr" directed="false" shadow="false" column="65553" shadowCol="116372" srcRow="4571" trgRow="3628" color="EX-pale-green" />
    <link srcID="11372" trgID="13118" rel="rRr" directed="false" shadow="false" column="65554" shadowCol="116373" srcRow="3628" trgRow="4622" color="EX-pale-blue" />
    <link srcID="13487" trgID="11372" rel="rRr" directed="false" shadow="false" column="65555" shadowCol="116374" srcRow="4666" trgRow="3628" color="EX-dark-tan" />
    <link srcID="12435" trgID="11372" rel="rRr" directed="false" shadow="false" column="65556" shadowCol="116375" srcRow="4667" trgRow="3628" color="EX-pale-blue-magenta" />
    <link srcID="13210" trgID="11372" rel="rRr" directed="false" shadow="false" column="65557" shadowCol="116376" srcRow="4668" trgRow="3628" color="EX-pale-yellow orange" />
    <link srcID="11089" trgID="11372" rel="rRr" directed="false" shadow="false" column="65558" shadowCol="116377" srcRow="4938" trgRow="3628" color="EX-medium-magenta" />
    <link srcID="10858" trgID="11372" rel="rRr" directed="false" shadow="false" column="65559" shadowCol="116378" srcRow="4939" trgRow="3628" color="EX-pale-red" />
    <link srcID="11372" trgID="11162" rel="rRr" directed="false" shadow="false" column="65560" shadowCol="116379" srcRow="3628" trgRow="4940" color="EX-pale-cyan" />
    <link srcID="11372" trgID="13273" rel="rRr" directed="false" shadow="false" column="65561" shadowCol="116380" srcRow="3628" trgRow="5150" color="EX-pale-yellow-green" />
    <link srcID="12272" trgID="11906" rel="rRr" directed="false" shadow="true" shadowCol="116381" srcRow="2943" trgRow="3629" color="EX-pale-purple" />
    <link srcID="10973" trgID="11906" rel="rRr" directed="false" shadow="true" shadowCol="116382" srcRow="3500" trgRow="3629" color="EX-pale-magenta" />
    <link srcID="11703" trgID="11906" rel="rRr" directed="false" shadow="true" shadowCol="116383" srcRow="3586" trgRow="3629" color="EX-pale-red-orange" />
    <link srcID="11906" trgID="12223" rel="rRr" directed="false" shadow="false" column="65562" shadowCol="116384" srcRow="3629" trgRow="3631" color="EX-blue" />
    <link srcID="11915" trgID="11906" rel="rRr" directed="false" shadow="false" column="65563" shadowCol="116385" srcRow="3634" trgRow="3629" color="EX-orange" />
    <link srcID="11891" trgID="11906" rel="rRr" directed="false" shadow="false" column="65564" shadowCol="116386" srcRow="3635" trgRow="3629" color="EX-dark-cyan" />
    <link srcID="11914" trgID="11906" rel="rRr" directed="false" shadow="false" column="65565" shadowCol="116387" srcRow="3642" trgRow="3629" color="EX-red" />
    <link srcID="11906" trgID="11190" rel="rRr" directed="false" shadow="false" column="65566" shadowCol="116388" srcRow="3629" trgRow="3717" color="EX-dark-orange" />
    <link srcID="11865" trgID="11906" rel="rRr" directed="false" shadow="false" column="65567" shadowCol="116389" srcRow="3755" trgRow="3629" color="EX-dark-gray-purple" />
    <link srcID="11010" trgID="11906" rel="rRr" directed="false" shadow="false" column="65568" shadowCol="116390" srcRow="3808" trgRow="3629" color="EX-cyan" />
    <link srcID="11055" trgID="11906" rel="rRr" directed="false" shadow="false" column="65569" shadowCol="116391" srcRow="3812" trgRow="3629" color="EX-yellow-orange" />
    <link srcID="13589" trgID="11906" rel="rRr" directed="false" shadow="false" column="65570" shadowCol="116392" srcRow="3819" trgRow="3629" color="EX-pure-blue" />
    <link srcID="12966" trgID="11906" rel="rRr" directed="false" shadow="false" column="65571" shadowCol="116393" srcRow="3859" trgRow="3629" color="EX-dark-yellow-green" />
    <link srcID="13415" trgID="11906" rel="rRr" directed="false" shadow="false" column="65572" shadowCol="116394" srcRow="3860" trgRow="3629" color="EX-dark-magenta" />
    <link srcID="12984" trgID="11906" rel="rRr" directed="false" shadow="false" column="65573" shadowCol="116395" srcRow="4032" trgRow="3629" color="EX-dark-green" />
    <link srcID="11906" trgID="13357" rel="rRr" directed="false" shadow="false" column="65574" shadowCol="116396" srcRow="3629" trgRow="4034" color="EX-blue-magenta" />
    <link srcID="13446" trgID="11906" rel="rRr" directed="false" shadow="false" column="65575" shadowCol="116397" srcRow="4064" trgRow="3629" color="EX-yellow-green" />
    <link srcID="12032" trgID="11906" rel="rRr" directed="false" shadow="false" column="65576" shadowCol="116398" srcRow="4165" trgRow="3629" color="EX-magenta" />
    <link srcID="11906" trgID="11889" rel="rRr" directed="false" shadow="false" column="65577" shadowCol="116399" srcRow="3629" trgRow="4292" color="EX-green" />
    <link srcID="13211" trgID="11906" rel="rRr" directed="false" shadow="false" column="65578" shadowCol="116400" srcRow="4530" trgRow="3629" color="EX-yellow" />
    <link srcID="13506" trgID="11906" rel="rRr" directed="false" shadow="false" column="65579" shadowCol="116401" srcRow="4770" trgRow="3629" color="EX-purple" />
    <link srcID="11906" trgID="13864" rel="rRr" directed="false" shadow="false" column="65580" shadowCol="116402" srcRow="3629" trgRow="4998" color="EX-dark-purple" />
    <link srcID="11906" trgID="12546" rel="rRr" directed="false" shadow="false" column="65581" shadowCol="116403" srcRow="3629" trgRow="5006" color="EX-dark-red" />
    <link srcID="13845" trgID="11906" rel="rRr" directed="false" shadow="false" column="65582" shadowCol="116404" srcRow="5012" trgRow="3629" color="EX-pale-green" />
    <link srcID="12843" trgID="11906" rel="rRr" directed="false" shadow="false" column="65583" shadowCol="116405" srcRow="5129" trgRow="3629" color="EX-pale-blue" />
    <link srcID="12717" trgID="11906" rel="rRr" directed="false" shadow="false" column="65584" shadowCol="116406" srcRow="5149" trgRow="3629" color="EX-dark-tan" />
    <link srcID="13496" trgID="11906" rel="rRr" directed="false" shadow="false" column="65585" shadowCol="116407" srcRow="5286" trgRow="3629" color="EX-pale-blue-magenta" />
    <link srcID="11609" trgID="11141" rel="rRr" directed="false" shadow="true" shadowCol="116408" srcRow="2417" trgRow="3630" color="EX-pale-yellow orange" />
    <link srcID="12168" trgID="11141" rel="rRr" directed="false" shadow="true" shadowCol="116409" srcRow="2636" trgRow="3630" color="EX-medium-magenta" />
    <link srcID="11141" trgID="13074" rel="rRr" directed="false" shadow="true" shadowCol="116410" srcRow="3630" trgRow="2647" color="EX-pale-red" />
    <link srcID="10973" trgID="11141" rel="rRr" directed="false" shadow="true" shadowCol="116411" srcRow="3500" trgRow="3630" color="EX-pale-cyan" />
    <link srcID="12768" trgID="11141" rel="rRr" directed="false" shadow="true" shadowCol="116412" srcRow="3502" trgRow="3630" color="EX-pale-yellow-green" />
    <link srcID="11814" trgID="11141" rel="rRr" directed="false" shadow="true" shadowCol="116413" srcRow="3518" trgRow="3630" color="EX-pale-purple" />
    <link srcID="11141" trgID="10715" rel="rRr" directed="false" shadow="true" shadowCol="116414" srcRow="3630" trgRow="3525" color="EX-pale-magenta" />
    <link srcID="10995" trgID="11141" rel="rRr" directed="false" shadow="true" shadowCol="116415" srcRow="3533" trgRow="3630" color="EX-pale-red-orange" />
    <link srcID="11141" trgID="13182" rel="rRr" directed="false" shadow="true" shadowCol="116416" srcRow="3630" trgRow="3559" color="EX-blue" />
    <link srcID="11141" trgID="13175" rel="rRr" directed="false" shadow="true" shadowCol="116417" srcRow="3630" trgRow="3625" color="EX-orange" />
    <link srcID="12356" trgID="11141" rel="rRr" directed="false" shadow="false" column="65586" shadowCol="116418" srcRow="3749" trgRow="3630" color="EX-dark-cyan" />
    <link srcID="12039" trgID="11141" rel="rRr" directed="false" shadow="false" column="65587" shadowCol="116419" srcRow="3757" trgRow="3630" color="EX-red" />
    <link srcID="11141" trgID="13625" rel="rRr" directed="false" shadow="false" column="65588" shadowCol="116420" srcRow="3630" trgRow="3881" color="EX-dark-orange" />
    <link srcID="11332" trgID="11141" rel="rRr" directed="false" shadow="false" column="65589" shadowCol="116421" srcRow="3929" trgRow="3630" color="EX-dark-gray-purple" />
    <link srcID="11141" trgID="13590" rel="rRr" directed="false" shadow="false" column="65590" shadowCol="116422" srcRow="3630" trgRow="3931" color="EX-cyan" />
    <link srcID="11141" trgID="10847" rel="rRr" directed="false" shadow="false" column="65591" shadowCol="116423" srcRow="3630" trgRow="3934" color="EX-yellow-orange" />
    <link srcID="11141" trgID="10857" rel="rRr" directed="false" shadow="false" column="65592" shadowCol="116424" srcRow="3630" trgRow="3936" color="EX-pure-blue" />
    <link srcID="11960" trgID="11141" rel="rRr" directed="false" shadow="false" column="65593" shadowCol="116425" srcRow="3988" trgRow="3630" color="EX-dark-yellow-green" />
    <link srcID="10807" trgID="11141" rel="rRr" directed="false" shadow="false" column="65594" shadowCol="116426" srcRow="4038" trgRow="3630" color="EX-dark-magenta" />
    <link srcID="11141" trgID="11303" rel="rRr" directed="false" shadow="false" column="65595" shadowCol="116427" srcRow="3630" trgRow="4129" color="EX-dark-green" />
    <link srcID="13490" trgID="11141" rel="rRr" directed="false" shadow="false" column="65596" shadowCol="116428" srcRow="4389" trgRow="3630" color="EX-blue-magenta" />
    <link srcID="12402" trgID="11141" rel="rRr" directed="false" shadow="false" column="65597" shadowCol="116429" srcRow="4398" trgRow="3630" color="EX-yellow-green" />
    <link srcID="12420" trgID="11141" rel="rRr" directed="false" shadow="false" column="65598" shadowCol="116430" srcRow="4444" trgRow="3630" color="EX-magenta" />
    <link srcID="13896" trgID="11141" rel="rRr" directed="false" shadow="false" column="65599" shadowCol="116431" srcRow="4595" trgRow="3630" color="EX-green" />
    <link srcID="11141" trgID="13359" rel="rRr" directed="false" shadow="false" column="65600" shadowCol="116432" srcRow="3630" trgRow="4609" color="EX-yellow" />
    <link srcID="11539" trgID="11141" rel="rRr" directed="false" shadow="false" column="65601" shadowCol="116433" srcRow="4756" trgRow="3630" color="EX-purple" />
    <link srcID="14034" trgID="11141" rel="rRr" directed="false" shadow="false" column="65602" shadowCol="116434" srcRow="4907" trgRow="3630" color="EX-dark-purple" />
    <link srcID="11202" trgID="11141" rel="rRr" directed="false" shadow="false" column="65603" shadowCol="116435" srcRow="4958" trgRow="3630" color="EX-dark-red" />
    <link srcID="13542" trgID="11141" rel="rRr" directed="false" shadow="false" column="65604" shadowCol="116436" srcRow="5527" trgRow="3630" color="EX-pale-green" />
    <link srcID="12021" trgID="12223" rel="rRr" directed="false" shadow="true" shadowCol="116437" srcRow="3510" trgRow="3631" color="EX-pale-blue" />
    <link srcID="10715" trgID="12223" rel="rRr" directed="false" shadow="true" shadowCol="116438" srcRow="3525" trgRow="3631" color="EX-dark-tan" />
    <link srcID="10945" trgID="12223" rel="rRr" directed="false" shadow="true" shadowCol="116439" srcRow="3528" trgRow="3631" color="EX-pale-blue-magenta" />
    <link srcID="12253" trgID="12223" rel="rRr" directed="false" shadow="true" shadowCol="116440" srcRow="3558" trgRow="3631" color="EX-pale-yellow orange" />
    <link srcID="10955" trgID="12223" rel="rRr" directed="false" shadow="true" shadowCol="116441" srcRow="3585" trgRow="3631" color="EX-medium-magenta" />
    <link srcID="10962" trgID="12223" rel="rRr" directed="false" shadow="true" shadowCol="116442" srcRow="3587" trgRow="3631" color="EX-pale-red" />
    <link srcID="11884" trgID="12223" rel="rRr" directed="false" shadow="true" shadowCol="116443" srcRow="3588" trgRow="3631" color="EX-pale-cyan" />
    <link srcID="11177" trgID="12223" rel="rRr" directed="false" shadow="true" shadowCol="116444" srcRow="3602" trgRow="3631" color="EX-pale-yellow-green" />
    <link srcID="11906" trgID="12223" rel="rRr" directed="false" shadow="true" shadowCol="116445" srcRow="3629" trgRow="3631" color="EX-pale-purple" />
    <link srcID="11915" trgID="12223" rel="rRr" directed="false" shadow="false" column="65605" shadowCol="116446" srcRow="3634" trgRow="3631" color="EX-pale-magenta" />
    <link srcID="11891" trgID="12223" rel="rRr" directed="false" shadow="false" column="65606" shadowCol="116447" srcRow="3635" trgRow="3631" color="EX-pale-red-orange" />
    <link srcID="11914" trgID="12223" rel="rRr" directed="false" shadow="false" column="65607" shadowCol="116448" srcRow="3642" trgRow="3631" color="EX-blue" />
    <link srcID="11912" trgID="12223" rel="rRr" directed="false" shadow="false" column="65608" shadowCol="116449" srcRow="3643" trgRow="3631" color="EX-orange" />
    <link srcID="13596" trgID="12223" rel="rRr" directed="false" shadow="false" column="65609" shadowCol="116450" srcRow="3645" trgRow="3631" color="EX-dark-cyan" />
    <link srcID="13612" trgID="12223" rel="rRr" directed="false" shadow="false" column="65610" shadowCol="116451" srcRow="3646" trgRow="3631" color="EX-red" />
    <link srcID="10947" trgID="12223" rel="rRr" directed="false" shadow="false" column="65611" shadowCol="116452" srcRow="3669" trgRow="3631" color="EX-dark-orange" />
    <link srcID="11896" trgID="12223" rel="rRr" directed="false" shadow="false" column="65612" shadowCol="116453" srcRow="3672" trgRow="3631" color="EX-dark-gray-purple" />
    <link srcID="13090" trgID="12223" rel="rRr" directed="false" shadow="false" column="65613" shadowCol="116454" srcRow="3673" trgRow="3631" color="EX-cyan" />
    <link srcID="11888" trgID="12223" rel="rRr" directed="false" shadow="false" column="65614" shadowCol="116455" srcRow="3761" trgRow="3631" color="EX-yellow-orange" />
    <link srcID="12407" trgID="12223" rel="rRr" directed="false" shadow="false" column="65615" shadowCol="116456" srcRow="3787" trgRow="3631" color="EX-pure-blue" />
    <link srcID="11800" trgID="12223" rel="rRr" directed="false" shadow="false" column="65616" shadowCol="116457" srcRow="3834" trgRow="3631" color="EX-dark-yellow-green" />
    <link srcID="11589" trgID="12223" rel="rRr" directed="false" shadow="false" column="65617" shadowCol="116458" srcRow="3920" trgRow="3631" color="EX-dark-magenta" />
    <link srcID="13335" trgID="12223" rel="rRr" directed="false" shadow="false" column="65618" shadowCol="116459" srcRow="4162" trgRow="3631" color="EX-dark-green" />
    <link srcID="13466" trgID="12223" rel="rRr" directed="false" shadow="false" column="65619" shadowCol="116460" srcRow="4250" trgRow="3631" color="EX-blue-magenta" />
    <link srcID="12354" trgID="12223" rel="rRr" directed="false" shadow="false" column="65620" shadowCol="116461" srcRow="4502" trgRow="3631" color="EX-yellow-green" />
    <link srcID="13434" trgID="12223" rel="rRr" directed="false" shadow="false" column="65621" shadowCol="116462" srcRow="4585" trgRow="3631" color="EX-magenta" />
    <link srcID="13427" trgID="12223" rel="rRr" directed="false" shadow="false" column="65622" shadowCol="116463" srcRow="5135" trgRow="3631" color="EX-green" />
    <link srcID="11925" trgID="12223" rel="rRr" directed="false" shadow="false" column="65623" shadowCol="116464" srcRow="5136" trgRow="3631" color="EX-yellow" />
    <link srcID="12866" trgID="12223" rel="rRr" directed="false" shadow="false" column="65624" shadowCol="116465" srcRow="5723" trgRow="3631" color="EX-purple" />
    <link srcID="10874" trgID="13672" rel="rRr" directed="false" shadow="true" shadowCol="116466" srcRow="3632" trgRow="2411" color="EX-dark-purple" />
    <link srcID="10874" trgID="13599" rel="rRr" directed="false" shadow="true" shadowCol="116467" srcRow="3632" trgRow="2415" color="EX-dark-red" />
    <link srcID="11609" trgID="10874" rel="rRr" directed="false" shadow="true" shadowCol="116468" srcRow="2417" trgRow="3632" color="EX-pale-green" />
    <link srcID="13953" trgID="10874" rel="rRr" directed="false" shadow="true" shadowCol="116469" srcRow="2421" trgRow="3632" color="EX-pale-blue" />
    <link srcID="10874" trgID="11839" rel="rRr" directed="false" shadow="true" shadowCol="116470" srcRow="3632" trgRow="2432" color="EX-dark-tan" />
    <link srcID="10874" trgID="12611" rel="rRr" directed="false" shadow="true" shadowCol="116471" srcRow="3632" trgRow="2474" color="EX-pale-blue-magenta" />
    <link srcID="10874" trgID="10959" rel="rRr" directed="false" shadow="true" shadowCol="116472" srcRow="3632" trgRow="3497" color="EX-pale-yellow orange" />
    <link srcID="10688" trgID="10874" rel="rRr" directed="false" shadow="true" shadowCol="116473" srcRow="3499" trgRow="3632" color="EX-medium-magenta" />
    <link srcID="10874" trgID="12765" rel="rRr" directed="false" shadow="true" shadowCol="116474" srcRow="3632" trgRow="3513" color="EX-pale-red" />
    <link srcID="11884" trgID="10874" rel="rRr" directed="false" shadow="true" shadowCol="116475" srcRow="3588" trgRow="3632" color="EX-pale-cyan" />
    <link srcID="11177" trgID="10874" rel="rRr" directed="false" shadow="true" shadowCol="116476" srcRow="3602" trgRow="3632" color="EX-pale-yellow-green" />
    <link srcID="11896" trgID="10874" rel="rRr" directed="false" shadow="false" column="65625" shadowCol="116477" srcRow="3672" trgRow="3632" color="EX-pale-purple" />
    <link srcID="12406" trgID="10874" rel="rRr" directed="false" shadow="false" column="65626" shadowCol="116478" srcRow="3716" trgRow="3632" color="EX-pale-magenta" />
    <link srcID="10874" trgID="11822" rel="rRr" directed="false" shadow="false" column="65627" shadowCol="116479" srcRow="3632" trgRow="3739" color="EX-pale-red-orange" />
    <link srcID="10874" trgID="11099" rel="rRr" directed="false" shadow="false" column="65628" shadowCol="116480" srcRow="3632" trgRow="3954" color="EX-blue" />
    <link srcID="13070" trgID="10874" rel="rRr" directed="false" shadow="false" column="65629" shadowCol="116481" srcRow="3971" trgRow="3632" color="EX-orange" />
    <link srcID="10874" trgID="11083" rel="rRr" directed="false" shadow="false" column="65630" shadowCol="116482" srcRow="3632" trgRow="4055" color="EX-dark-cyan" />
    <link srcID="12394" trgID="10874" rel="rRr" directed="false" shadow="false" column="65631" shadowCol="116483" srcRow="4168" trgRow="3632" color="EX-red" />
    <link srcID="11641" trgID="10874" rel="rRr" directed="false" shadow="false" column="65632" shadowCol="116484" srcRow="4189" trgRow="3632" color="EX-dark-orange" />
    <link srcID="10865" trgID="10874" rel="rRr" directed="false" shadow="false" column="65633" shadowCol="116485" srcRow="4214" trgRow="3632" color="EX-dark-gray-purple" />
    <link srcID="10874" trgID="11889" rel="rRr" directed="false" shadow="false" column="65634" shadowCol="116486" srcRow="3632" trgRow="4292" color="EX-cyan" />
    <link srcID="11880" trgID="10874" rel="rRr" directed="false" shadow="false" column="65635" shadowCol="116487" srcRow="4424" trgRow="3632" color="EX-yellow-orange" />
    <link srcID="12741" trgID="10874" rel="rRr" directed="false" shadow="false" column="65636" shadowCol="116488" srcRow="4731" trgRow="3632" color="EX-pure-blue" />
    <link srcID="11818" trgID="10874" rel="rRr" directed="false" shadow="false" column="65637" shadowCol="116489" srcRow="4968" trgRow="3632" color="EX-dark-yellow-green" />
    <link srcID="11338" trgID="10874" rel="rRr" directed="false" shadow="false" column="65638" shadowCol="116490" srcRow="5094" trgRow="3632" color="EX-dark-magenta" />
    <link srcID="11977" trgID="10874" rel="rRr" directed="false" shadow="false" column="65639" shadowCol="116491" srcRow="5327" trgRow="3632" color="EX-dark-green" />
    <link srcID="10740" trgID="10874" rel="rRr" directed="false" shadow="false" column="65640" shadowCol="116492" srcRow="5379" trgRow="3632" color="EX-blue-magenta" />
    <link srcID="10874" trgID="13782" rel="rRr" directed="false" shadow="false" column="65641" shadowCol="116493" srcRow="3632" trgRow="5486" color="EX-yellow-green" />
    <link srcID="10959" trgID="13239" rel="rRr" directed="false" shadow="true" shadowCol="116494" srcRow="3497" trgRow="3633" color="EX-magenta" />
    <link srcID="10973" trgID="13239" rel="rRr" directed="false" shadow="true" shadowCol="116495" srcRow="3500" trgRow="3633" color="EX-green" />
    <link srcID="10689" trgID="13239" rel="rRr" directed="false" shadow="true" shadowCol="116496" srcRow="3504" trgRow="3633" color="EX-yellow" />
    <link srcID="10678" trgID="13239" rel="rRr" directed="false" shadow="true" shadowCol="116497" srcRow="3544" trgRow="3633" color="EX-purple" />
    <link srcID="12253" trgID="13239" rel="rRr" directed="false" shadow="true" shadowCol="116498" srcRow="3558" trgRow="3633" color="EX-dark-purple" />
    <link srcID="11703" trgID="13239" rel="rRr" directed="false" shadow="true" shadowCol="116499" srcRow="3586" trgRow="3633" color="EX-dark-red" />
    <link srcID="11908" trgID="13239" rel="rRr" directed="false" shadow="true" shadowCol="116500" srcRow="3624" trgRow="3633" color="EX-pale-green" />
    <link srcID="11915" trgID="13239" rel="rRr" directed="false" shadow="false" column="65642" shadowCol="116501" srcRow="3634" trgRow="3633" color="EX-pale-blue" />
    <link srcID="13567" trgID="13239" rel="rRr" directed="false" shadow="false" column="65643" shadowCol="116502" srcRow="3637" trgRow="3633" color="EX-dark-tan" />
    <link srcID="11914" trgID="13239" rel="rRr" directed="false" shadow="false" column="65644" shadowCol="116503" srcRow="3642" trgRow="3633" color="EX-pale-blue-magenta" />
    <link srcID="13612" trgID="13239" rel="rRr" directed="false" shadow="false" column="65645" shadowCol="116504" srcRow="3646" trgRow="3633" color="EX-pale-yellow orange" />
    <link srcID="11896" trgID="13239" rel="rRr" directed="false" shadow="false" column="65646" shadowCol="116505" srcRow="3672" trgRow="3633" color="EX-medium-magenta" />
    <link srcID="12899" trgID="13239" rel="rRr" directed="false" shadow="false" column="65647" shadowCol="116506" srcRow="3721" trgRow="3633" color="EX-pale-red" />
    <link srcID="11062" trgID="13239" rel="rRr" directed="false" shadow="false" column="65648" shadowCol="116507" srcRow="3818" trgRow="3633" color="EX-pale-cyan" />
    <link srcID="13589" trgID="13239" rel="rRr" directed="false" shadow="false" column="65649" shadowCol="116508" srcRow="3819" trgRow="3633" color="EX-pale-yellow-green" />
    <link srcID="13453" trgID="13239" rel="rRr" directed="false" shadow="false" column="65650" shadowCol="116509" srcRow="4143" trgRow="3633" color="EX-pale-purple" />
    <link srcID="13865" trgID="13239" rel="rRr" directed="false" shadow="false" column="65651" shadowCol="116510" srcRow="4205" trgRow="3633" color="EX-pale-magenta" />
    <link srcID="13239" trgID="11887" rel="rRr" directed="false" shadow="false" column="65652" shadowCol="116511" srcRow="3633" trgRow="4228" color="EX-pale-red-orange" />
    <link srcID="12335" trgID="13239" rel="rRr" directed="false" shadow="false" column="65653" shadowCol="116512" srcRow="4243" trgRow="3633" color="EX-blue" />
    <link srcID="11927" trgID="13239" rel="rRr" directed="false" shadow="false" column="65654" shadowCol="116513" srcRow="4415" trgRow="3633" color="EX-orange" />
    <link srcID="11366" trgID="13239" rel="rRr" directed="false" shadow="false" column="65655" shadowCol="116514" srcRow="4478" trgRow="3633" color="EX-dark-cyan" />
    <link srcID="11924" trgID="13239" rel="rRr" directed="false" shadow="false" column="65656" shadowCol="116515" srcRow="4479" trgRow="3633" color="EX-red" />
    <link srcID="13762" trgID="13239" rel="rRr" directed="false" shadow="false" column="65657" shadowCol="116516" srcRow="4582" trgRow="3633" color="EX-dark-orange" />
    <link srcID="11126" trgID="13239" rel="rRr" directed="false" shadow="false" column="65658" shadowCol="116517" srcRow="4603" trgRow="3633" color="EX-dark-gray-purple" />
    <link srcID="13239" trgID="11205" rel="rRr" directed="false" shadow="false" column="65659" shadowCol="116518" srcRow="3633" trgRow="4619" color="EX-cyan" />
    <link srcID="13334" trgID="13239" rel="rRr" directed="false" shadow="false" column="65660" shadowCol="116519" srcRow="5005" trgRow="3633" color="EX-yellow-orange" />
    <link srcID="11925" trgID="13239" rel="rRr" directed="false" shadow="false" column="65661" shadowCol="116520" srcRow="5136" trgRow="3633" color="EX-pure-blue" />
    <link srcID="11716" trgID="13239" rel="rRr" directed="false" shadow="false" column="65662" shadowCol="116521" srcRow="5521" trgRow="3633" color="EX-dark-yellow-green" />
    <link srcID="11915" trgID="12765" rel="rRr" directed="false" shadow="true" shadowCol="116522" srcRow="3634" trgRow="3513" color="EX-dark-magenta" />
    <link srcID="11915" trgID="11906" rel="rRr" directed="false" shadow="true" shadowCol="116523" srcRow="3634" trgRow="3629" color="EX-dark-green" />
    <link srcID="11915" trgID="12223" rel="rRr" directed="false" shadow="true" shadowCol="116524" srcRow="3634" trgRow="3631" color="EX-blue-magenta" />
    <link srcID="11915" trgID="13239" rel="rRr" directed="false" shadow="true" shadowCol="116525" srcRow="3634" trgRow="3633" color="EX-yellow-green" />
    <link srcID="11891" trgID="11915" rel="rRr" directed="false" shadow="false" column="65663" shadowCol="116526" srcRow="3635" trgRow="3634" color="EX-magenta" />
    <link srcID="11915" trgID="11914" rel="rRr" directed="false" shadow="false" column="65664" shadowCol="116527" srcRow="3634" trgRow="3642" color="EX-green" />
    <link srcID="11915" trgID="11912" rel="rRr" directed="false" shadow="false" column="65665" shadowCol="116528" srcRow="3634" trgRow="3643" color="EX-yellow" />
    <link srcID="11915" trgID="12219" rel="rRr" directed="false" shadow="false" column="65666" shadowCol="116529" srcRow="3634" trgRow="3644" color="EX-purple" />
    <link srcID="11915" trgID="13596" rel="rRr" directed="false" shadow="false" column="65667" shadowCol="116530" srcRow="3634" trgRow="3645" color="EX-dark-purple" />
    <link srcID="11915" trgID="13612" rel="rRr" directed="false" shadow="false" column="65668" shadowCol="116531" srcRow="3634" trgRow="3646" color="EX-dark-red" />
    <link srcID="11915" trgID="12966" rel="rRr" directed="false" shadow="false" column="65669" shadowCol="116532" srcRow="3634" trgRow="3859" color="EX-pale-green" />
    <link srcID="11915" trgID="11523" rel="rRr" directed="false" shadow="false" column="65670" shadowCol="116533" srcRow="3634" trgRow="4026" color="EX-pale-blue" />
    <link srcID="11915" trgID="11927" rel="rRr" directed="false" shadow="false" column="65671" shadowCol="116534" srcRow="3634" trgRow="4415" color="EX-dark-tan" />
    <link srcID="11685" trgID="11915" rel="rRr" directed="false" shadow="false" column="65672" shadowCol="116535" srcRow="4467" trgRow="3634" color="EX-pale-blue-magenta" />
    <link srcID="11915" trgID="11924" rel="rRr" directed="false" shadow="false" column="65673" shadowCol="116536" srcRow="3634" trgRow="4479" color="EX-pale-yellow orange" />
    <link srcID="11915" trgID="13762" rel="rRr" directed="false" shadow="false" column="65674" shadowCol="116537" srcRow="3634" trgRow="4582" color="EX-medium-magenta" />
    <link srcID="11915" trgID="13434" rel="rRr" directed="false" shadow="false" column="65675" shadowCol="116538" srcRow="3634" trgRow="4585" color="EX-pale-red" />
    <link srcID="11915" trgID="11126" rel="rRr" directed="false" shadow="false" column="65676" shadowCol="116539" srcRow="3634" trgRow="4603" color="EX-pale-cyan" />
    <link srcID="11915" trgID="11925" rel="rRr" directed="false" shadow="false" column="65677" shadowCol="116540" srcRow="3634" trgRow="5136" color="EX-pale-yellow-green" />
    <link srcID="11915" trgID="12081" rel="rRr" directed="false" shadow="false" column="65678" shadowCol="116541" srcRow="3634" trgRow="5172" color="EX-pale-purple" />
    <link srcID="11915" trgID="10835" rel="rRr" directed="false" shadow="false" column="65679" shadowCol="116542" srcRow="3634" trgRow="5688" color="EX-pale-magenta" />
    <link srcID="11915" trgID="13615" rel="rRr" directed="false" shadow="false" column="65680" shadowCol="116543" srcRow="3634" trgRow="5732" color="EX-pale-red-orange" />
    <link srcID="11891" trgID="10973" rel="rRr" directed="false" shadow="true" shadowCol="116544" srcRow="3635" trgRow="3500" color="EX-blue" />
    <link srcID="11891" trgID="11907" rel="rRr" directed="false" shadow="true" shadowCol="116545" srcRow="3635" trgRow="3547" color="EX-orange" />
    <link srcID="11891" trgID="11923" rel="rRr" directed="false" shadow="true" shadowCol="116546" srcRow="3635" trgRow="3551" color="EX-dark-cyan" />
    <link srcID="11891" trgID="10955" rel="rRr" directed="false" shadow="true" shadowCol="116547" srcRow="3635" trgRow="3585" color="EX-red" />
    <link srcID="11891" trgID="10962" rel="rRr" directed="false" shadow="true" shadowCol="116548" srcRow="3635" trgRow="3587" color="EX-dark-orange" />
    <link srcID="11891" trgID="11908" rel="rRr" directed="false" shadow="true" shadowCol="116549" srcRow="3635" trgRow="3624" color="EX-dark-gray-purple" />
    <link srcID="11891" trgID="11906" rel="rRr" directed="false" shadow="true" shadowCol="116550" srcRow="3635" trgRow="3629" color="EX-cyan" />
    <link srcID="11891" trgID="12223" rel="rRr" directed="false" shadow="true" shadowCol="116551" srcRow="3635" trgRow="3631" color="EX-yellow-orange" />
    <link srcID="11891" trgID="11915" rel="rRr" directed="false" shadow="true" shadowCol="116552" srcRow="3635" trgRow="3634" color="EX-pure-blue" />
    <link srcID="11891" trgID="11890" rel="rRr" directed="false" shadow="false" column="65681" shadowCol="116553" srcRow="3635" trgRow="3641" color="EX-dark-yellow-green" />
    <link srcID="11891" trgID="11914" rel="rRr" directed="false" shadow="false" column="65682" shadowCol="116554" srcRow="3635" trgRow="3642" color="EX-dark-magenta" />
    <link srcID="11891" trgID="11912" rel="rRr" directed="false" shadow="false" column="65683" shadowCol="116555" srcRow="3635" trgRow="3643" color="EX-dark-green" />
    <link srcID="11891" trgID="12219" rel="rRr" directed="false" shadow="false" column="65684" shadowCol="116556" srcRow="3635" trgRow="3644" color="EX-blue-magenta" />
    <link srcID="11891" trgID="11905" rel="rRr" directed="false" shadow="false" column="65685" shadowCol="116557" srcRow="3635" trgRow="3650" color="EX-yellow-green" />
    <link srcID="11891" trgID="12222" rel="rRr" directed="false" shadow="false" column="65686" shadowCol="116558" srcRow="3635" trgRow="3999" color="EX-magenta" />
    <link srcID="11891" trgID="11927" rel="rRr" directed="false" shadow="false" column="65687" shadowCol="116559" srcRow="3635" trgRow="4415" color="EX-green" />
    <link srcID="11891" trgID="11924" rel="rRr" directed="false" shadow="false" column="65688" shadowCol="116560" srcRow="3635" trgRow="4479" color="EX-yellow" />
    <link srcID="11891" trgID="11056" rel="rRr" directed="false" shadow="false" column="65689" shadowCol="116561" srcRow="3635" trgRow="4498" color="EX-purple" />
    <link srcID="11891" trgID="11926" rel="rRr" directed="false" shadow="false" column="65690" shadowCol="116562" srcRow="3635" trgRow="4501" color="EX-dark-purple" />
    <link srcID="11891" trgID="11373" rel="rRr" directed="false" shadow="false" column="65691" shadowCol="116563" srcRow="3635" trgRow="4618" color="EX-dark-red" />
    <link srcID="11891" trgID="11913" rel="rRr" directed="false" shadow="false" column="65692" shadowCol="116564" srcRow="3635" trgRow="4871" color="EX-pale-green" />
    <link srcID="11891" trgID="11925" rel="rRr" directed="false" shadow="false" column="65693" shadowCol="116565" srcRow="3635" trgRow="5136" color="EX-pale-blue" />
    <link srcID="10973" trgID="12387" rel="rRr" directed="false" shadow="true" shadowCol="116566" srcRow="3500" trgRow="3636" color="EX-dark-tan" />
    <link srcID="12387" trgID="12251" rel="rRr" directed="false" shadow="true" shadowCol="116567" srcRow="3636" trgRow="3526" color="EX-pale-blue-magenta" />
    <link srcID="12387" trgID="10955" rel="rRr" directed="false" shadow="true" shadowCol="116568" srcRow="3636" trgRow="3585" color="EX-pale-yellow orange" />
    <link srcID="12387" trgID="12347" rel="rRr" directed="false" shadow="false" column="65694" shadowCol="116569" srcRow="3636" trgRow="3638" color="EX-medium-magenta" />
    <link srcID="12387" trgID="11533" rel="rRr" directed="false" shadow="false" column="65695" shadowCol="116570" srcRow="3636" trgRow="3640" color="EX-pale-red" />
    <link srcID="12387" trgID="13834" rel="rRr" directed="false" shadow="false" column="65696" shadowCol="116571" srcRow="3636" trgRow="3670" color="EX-pale-cyan" />
    <link srcID="12387" trgID="11088" rel="rRr" directed="false" shadow="false" column="65697" shadowCol="116572" srcRow="3636" trgRow="3746" color="EX-pale-yellow-green" />
    <link srcID="12671" trgID="12387" rel="rRr" directed="false" shadow="false" column="65698" shadowCol="116573" srcRow="3811" trgRow="3636" color="EX-pale-purple" />
    <link srcID="12387" trgID="11028" rel="rRr" directed="false" shadow="false" column="65699" shadowCol="116574" srcRow="3636" trgRow="3821" color="EX-pale-magenta" />
    <link srcID="12387" trgID="11949" rel="rRr" directed="false" shadow="false" column="65700" shadowCol="116575" srcRow="3636" trgRow="3823" color="EX-pale-red-orange" />
    <link srcID="12387" trgID="11030" rel="rRr" directed="false" shadow="false" column="65701" shadowCol="116576" srcRow="3636" trgRow="3825" color="EX-blue" />
    <link srcID="12387" trgID="13192" rel="rRr" directed="false" shadow="false" column="65702" shadowCol="116577" srcRow="3636" trgRow="3858" color="EX-orange" />
    <link srcID="12387" trgID="12675" rel="rRr" directed="false" shadow="false" column="65703" shadowCol="116578" srcRow="3636" trgRow="4020" color="EX-dark-cyan" />
    <link srcID="12387" trgID="11663" rel="rRr" directed="false" shadow="false" column="65704" shadowCol="116579" srcRow="3636" trgRow="4049" color="EX-red" />
    <link srcID="12387" trgID="13635" rel="rRr" directed="false" shadow="false" column="65705" shadowCol="116580" srcRow="3636" trgRow="4285" color="EX-dark-orange" />
    <link srcID="12387" trgID="12789" rel="rRr" directed="false" shadow="false" column="65706" shadowCol="116581" srcRow="3636" trgRow="4735" color="EX-dark-gray-purple" />
    <link srcID="12387" trgID="11065" rel="rRr" directed="false" shadow="false" column="65707" shadowCol="116582" srcRow="3636" trgRow="4796" color="EX-cyan" />
    <link srcID="12607" trgID="13567" rel="rRr" directed="false" shadow="true" shadowCol="116583" srcRow="2454" trgRow="3637" color="EX-yellow-orange" />
    <link srcID="13567" trgID="10688" rel="rRr" directed="false" shadow="true" shadowCol="116584" srcRow="3637" trgRow="3499" color="EX-pure-blue" />
    <link srcID="12253" trgID="13567" rel="rRr" directed="false" shadow="true" shadowCol="116585" srcRow="3558" trgRow="3637" color="EX-dark-yellow-green" />
    <link srcID="13567" trgID="11893" rel="rRr" directed="false" shadow="true" shadowCol="116586" srcRow="3637" trgRow="3561" color="EX-dark-magenta" />
    <link srcID="13567" trgID="13239" rel="rRr" directed="false" shadow="true" shadowCol="116587" srcRow="3637" trgRow="3633" color="EX-dark-green" />
    <link srcID="13567" trgID="13612" rel="rRr" directed="false" shadow="false" column="65708" shadowCol="116588" srcRow="3637" trgRow="3646" color="EX-blue-magenta" />
    <link srcID="13834" trgID="13567" rel="rRr" directed="false" shadow="false" column="65709" shadowCol="116589" srcRow="3670" trgRow="3637" color="EX-yellow-green" />
    <link srcID="13057" trgID="13567" rel="rRr" directed="false" shadow="false" column="65710" shadowCol="116590" srcRow="3685" trgRow="3637" color="EX-magenta" />
    <link srcID="13567" trgID="12112" rel="rRr" directed="false" shadow="false" column="65711" shadowCol="116591" srcRow="3637" trgRow="3766" color="EX-green" />
    <link srcID="13567" trgID="10840" rel="rRr" directed="false" shadow="false" column="65712" shadowCol="116592" srcRow="3637" trgRow="4211" color="EX-yellow" />
    <link srcID="13567" trgID="11205" rel="rRr" directed="false" shadow="false" column="65713" shadowCol="116593" srcRow="3637" trgRow="4619" color="EX-purple" />
    <link srcID="13567" trgID="13334" rel="rRr" directed="false" shadow="false" column="65714" shadowCol="116594" srcRow="3637" trgRow="5005" color="EX-dark-purple" />
    <link srcID="11204" trgID="12347" rel="rRr" directed="false" shadow="true" shadowCol="116595" srcRow="2618" trgRow="3638" color="EX-dark-red" />
    <link srcID="12549" trgID="12347" rel="rRr" directed="false" shadow="true" shadowCol="116596" srcRow="2782" trgRow="3638" color="EX-pale-green" />
    <link srcID="10688" trgID="12347" rel="rRr" directed="false" shadow="true" shadowCol="116597" srcRow="3499" trgRow="3638" color="EX-pale-blue" />
    <link srcID="12251" trgID="12347" rel="rRr" directed="false" shadow="true" shadowCol="116598" srcRow="3526" trgRow="3638" color="EX-dark-tan" />
    <link srcID="10955" trgID="12347" rel="rRr" directed="false" shadow="true" shadowCol="116599" srcRow="3585" trgRow="3638" color="EX-pale-blue-magenta" />
    <link srcID="12387" trgID="12347" rel="rRr" directed="false" shadow="true" shadowCol="116600" srcRow="3636" trgRow="3638" color="EX-pale-yellow orange" />
    <link srcID="12347" trgID="11533" rel="rRr" directed="false" shadow="false" column="65715" shadowCol="116601" srcRow="3638" trgRow="3640" color="EX-medium-magenta" />
    <link srcID="13057" trgID="12347" rel="rRr" directed="false" shadow="false" column="65716" shadowCol="116602" srcRow="3685" trgRow="3638" color="EX-pale-red" />
    <link srcID="11029" trgID="12347" rel="rRr" directed="false" shadow="false" column="65717" shadowCol="116603" srcRow="3795" trgRow="3638" color="EX-pale-cyan" />
    <link srcID="12347" trgID="12966" rel="rRr" directed="false" shadow="false" column="65718" shadowCol="116604" srcRow="3638" trgRow="3859" color="EX-pale-yellow-green" />
    <link srcID="13415" trgID="12347" rel="rRr" directed="false" shadow="false" column="65719" shadowCol="116605" srcRow="3860" trgRow="3638" color="EX-pale-purple" />
    <link srcID="11057" trgID="12347" rel="rRr" directed="false" shadow="false" column="65720" shadowCol="116606" srcRow="4507" trgRow="3638" color="EX-pale-magenta" />
    <link srcID="11126" trgID="12347" rel="rRr" directed="false" shadow="false" column="65721" shadowCol="116607" srcRow="4603" trgRow="3638" color="EX-pale-red-orange" />
    <link srcID="12435" trgID="12347" rel="rRr" directed="false" shadow="false" column="65722" shadowCol="116608" srcRow="4667" trgRow="3638" color="EX-blue" />
    <link srcID="12347" trgID="13915" rel="rRr" directed="false" shadow="false" column="65723" shadowCol="116609" srcRow="3638" trgRow="4702" color="EX-orange" />
    <link srcID="12347" trgID="13412" rel="rRr" directed="false" shadow="false" column="65724" shadowCol="116610" srcRow="3638" trgRow="5134" color="EX-dark-cyan" />
    <link srcID="11195" trgID="11232" rel="rRr" directed="false" shadow="true" shadowCol="116611" srcRow="2633" trgRow="3639" color="EX-red" />
    <link srcID="13018" trgID="11232" rel="rRr" directed="false" shadow="true" shadowCol="116612" srcRow="3160" trgRow="3639" color="EX-dark-orange" />
    <link srcID="11232" trgID="12267" rel="rRr" directed="false" shadow="true" shadowCol="116613" srcRow="3639" trgRow="3211" color="EX-dark-gray-purple" />
    <link srcID="11232" trgID="10959" rel="rRr" directed="false" shadow="true" shadowCol="116614" srcRow="3639" trgRow="3497" color="EX-cyan" />
    <link srcID="10688" trgID="11232" rel="rRr" directed="false" shadow="true" shadowCol="116615" srcRow="3499" trgRow="3639" color="EX-yellow-orange" />
    <link srcID="11814" trgID="11232" rel="rRr" directed="false" shadow="true" shadowCol="116616" srcRow="3518" trgRow="3639" color="EX-pure-blue" />
    <link srcID="10719" trgID="11232" rel="rRr" directed="false" shadow="false" column="65725" shadowCol="116617" srcRow="3674" trgRow="3639" color="EX-dark-yellow-green" />
    <link srcID="11232" trgID="13321" rel="rRr" directed="false" shadow="false" column="65726" shadowCol="116618" srcRow="3639" trgRow="3687" color="EX-dark-magenta" />
    <link srcID="11232" trgID="11841" rel="rRr" directed="false" shadow="false" column="65727" shadowCol="116619" srcRow="3639" trgRow="4001" color="EX-dark-green" />
    <link srcID="13660" trgID="11232" rel="rRr" directed="false" shadow="false" column="65728" shadowCol="116620" srcRow="4007" trgRow="3639" color="EX-blue-magenta" />
    <link srcID="13614" trgID="11232" rel="rRr" directed="false" shadow="false" column="65729" shadowCol="116621" srcRow="4030" trgRow="3639" color="EX-yellow-green" />
    <link srcID="11232" trgID="11518" rel="rRr" directed="false" shadow="false" column="65730" shadowCol="116622" srcRow="3639" trgRow="4185" color="EX-magenta" />
    <link srcID="11232" trgID="13937" rel="rRr" directed="false" shadow="false" column="65731" shadowCol="116623" srcRow="3639" trgRow="4468" color="EX-green" />
    <link srcID="11232" trgID="13270" rel="rRr" directed="false" shadow="false" column="65732" shadowCol="116624" srcRow="3639" trgRow="4589" color="EX-yellow" />
    <link srcID="11232" trgID="11916" rel="rRr" directed="false" shadow="false" column="65733" shadowCol="116625" srcRow="3639" trgRow="4699" color="EX-purple" />
    <link srcID="13468" trgID="11232" rel="rRr" directed="false" shadow="false" column="65734" shadowCol="116626" srcRow="5433" trgRow="3639" color="EX-dark-purple" />
    <link srcID="11204" trgID="11533" rel="rRr" directed="false" shadow="true" shadowCol="116627" srcRow="2618" trgRow="3640" color="EX-dark-red" />
    <link srcID="12387" trgID="11533" rel="rRr" directed="false" shadow="true" shadowCol="116628" srcRow="3636" trgRow="3640" color="EX-pale-green" />
    <link srcID="12347" trgID="11533" rel="rRr" directed="false" shadow="true" shadowCol="116629" srcRow="3638" trgRow="3640" color="EX-pale-blue" />
    <link srcID="10719" trgID="11533" rel="rRr" directed="false" shadow="false" column="65735" shadowCol="116630" srcRow="3674" trgRow="3640" color="EX-dark-tan" />
```
