## Supplementary material for "BioFabric Visualization of Network Alignments": Case Study Files: CaseStudy-III-All-S3.bif (part 22 of 29)

```
    <link srcID="13057" trgID="11533" rel="rRr" directed="false" shadow="false" column="65736" shadowCol="116631" srcRow="3685" trgRow="3640" color="EX-pale-blue-magenta" />
    <link srcID="11062" trgID="11533" rel="rRr" directed="false" shadow="false" column="65737" shadowCol="116632" srcRow="3818" trgRow="3640" color="EX-pale-yellow orange" />
    <link srcID="13913" trgID="11533" rel="rRr" directed="false" shadow="false" column="65738" shadowCol="116633" srcRow="3830" trgRow="3640" color="EX-medium-magenta" />
    <link srcID="12966" trgID="11533" rel="rRr" directed="false" shadow="false" column="65739" shadowCol="116634" srcRow="3859" trgRow="3640" color="EX-pale-red" />
    <link srcID="12675" trgID="11533" rel="rRr" directed="false" shadow="false" column="65740" shadowCol="116635" srcRow="4020" trgRow="3640" color="EX-pale-cyan" />
    <link srcID="12907" trgID="11533" rel="rRr" directed="false" shadow="false" column="65741" shadowCol="116636" srcRow="4534" trgRow="3640" color="EX-pale-yellow-green" />
    <link srcID="11999" trgID="11533" rel="rRr" directed="false" shadow="false" column="65742" shadowCol="116637" srcRow="4549" trgRow="3640" color="EX-pale-purple" />
    <link srcID="13412" trgID="11533" rel="rRr" directed="false" shadow="false" column="65743" shadowCol="116638" srcRow="5134" trgRow="3640" color="EX-pale-magenta" />
    <link srcID="11890" trgID="10959" rel="rRr" directed="false" shadow="true" shadowCol="116639" srcRow="3641" trgRow="3497" color="EX-pale-red-orange" />
    <link srcID="10973" trgID="11890" rel="rRr" directed="false" shadow="true" shadowCol="116640" srcRow="3500" trgRow="3641" color="EX-blue" />
    <link srcID="12768" trgID="11890" rel="rRr" directed="false" shadow="true" shadowCol="116641" srcRow="3502" trgRow="3641" color="EX-orange" />
    <link srcID="11890" trgID="12021" rel="rRr" directed="false" shadow="true" shadowCol="116642" srcRow="3641" trgRow="3510" color="EX-dark-cyan" />
    <link srcID="11890" trgID="12758" rel="rRr" directed="false" shadow="true" shadowCol="116643" srcRow="3641" trgRow="3560" color="EX-red" />
    <link srcID="11890" trgID="11893" rel="rRr" directed="false" shadow="true" shadowCol="116644" srcRow="3641" trgRow="3561" color="EX-dark-orange" />
    <link srcID="11890" trgID="12716" rel="rRr" directed="false" shadow="true" shadowCol="116645" srcRow="3641" trgRow="3565" color="EX-dark-gray-purple" />
    <link srcID="11890" trgID="10955" rel="rRr" directed="false" shadow="true" shadowCol="116646" srcRow="3641" trgRow="3585" color="EX-cyan" />
    <link srcID="11890" trgID="10962" rel="rRr" directed="false" shadow="true" shadowCol="116647" srcRow="3641" trgRow="3587" color="EX-yellow-orange" />
    <link srcID="11890" trgID="13174" rel="rRr" directed="false" shadow="true" shadowCol="116648" srcRow="3641" trgRow="3592" color="EX-pure-blue" />
    <link srcID="11890" trgID="13611" rel="rRr" directed="false" shadow="true" shadowCol="116649" srcRow="3641" trgRow="3593" color="EX-dark-yellow-green" />
    <link srcID="11890" trgID="11035" rel="rRr" directed="false" shadow="true" shadowCol="116650" srcRow="3641" trgRow="3595" color="EX-dark-magenta" />
    <link srcID="11890" trgID="13623" rel="rRr" directed="false" shadow="true" shadowCol="116651" srcRow="3641" trgRow="3597" color="EX-dark-green" />
    <link srcID="11890" trgID="11009" rel="rRr" directed="false" shadow="true" shadowCol="116652" srcRow="3641" trgRow="3600" color="EX-blue-magenta" />
    <link srcID="11890" trgID="11611" rel="rRr" directed="false" shadow="true" shadowCol="116653" srcRow="3641" trgRow="3620" color="EX-yellow-green" />
    <link srcID="11891" trgID="11890" rel="rRr" directed="false" shadow="true" shadowCol="116654" srcRow="3635" trgRow="3641" color="EX-magenta" />
    <link srcID="11890" trgID="12219" rel="rRr" directed="false" shadow="false" column="65744" shadowCol="116655" srcRow="3641" trgRow="3644" color="EX-green" />
    <link srcID="11890" trgID="11412" rel="rRr" directed="false" shadow="false" column="65745" shadowCol="116656" srcRow="3641" trgRow="3654" color="EX-yellow" />
    <link srcID="11890" trgID="11936" rel="rRr" directed="false" shadow="false" column="65746" shadowCol="116657" srcRow="3641" trgRow="3710" color="EX-purple" />
    <link srcID="11890" trgID="11825" rel="rRr" directed="false" shadow="false" column="65747" shadowCol="116658" srcRow="3641" trgRow="3725" color="EX-dark-purple" />
    <link srcID="13195" trgID="11890" rel="rRr" directed="false" shadow="false" column="65748" shadowCol="116659" srcRow="3738" trgRow="3641" color="EX-dark-red" />
    <link srcID="11890" trgID="11088" rel="rRr" directed="false" shadow="false" column="65749" shadowCol="116660" srcRow="3641" trgRow="3746" color="EX-pale-green" />
    <link srcID="11890" trgID="10922" rel="rRr" directed="false" shadow="false" column="65750" shadowCol="116661" srcRow="3641" trgRow="3758" color="EX-pale-blue" />
    <link srcID="11890" trgID="13942" rel="rRr" directed="false" shadow="false" column="65751" shadowCol="116662" srcRow="3641" trgRow="3820" color="EX-dark-tan" />
    <link srcID="11890" trgID="13913" rel="rRr" directed="false" shadow="false" column="65752" shadowCol="116663" srcRow="3641" trgRow="3830" color="EX-pale-blue-magenta" />
    <link srcID="11890" trgID="10999" rel="rRr" directed="false" shadow="false" column="65753" shadowCol="116664" srcRow="3641" trgRow="3966" color="EX-pale-yellow orange" />
    <link srcID="11890" trgID="13848" rel="rRr" directed="false" shadow="false" column="65754" shadowCol="116665" srcRow="3641" trgRow="3984" color="EX-medium-magenta" />
    <link srcID="11890" trgID="11145" rel="rRr" directed="false" shadow="false" column="65755" shadowCol="116666" srcRow="3641" trgRow="3993" color="EX-pale-red" />
    <link srcID="11890" trgID="11934" rel="rRr" directed="false" shadow="false" column="65756" shadowCol="116667" srcRow="3641" trgRow="4063" color="EX-pale-cyan" />
    <link srcID="11890" trgID="11942" rel="rRr" directed="false" shadow="false" column="65757" shadowCol="116668" srcRow="3641" trgRow="4088" color="EX-pale-yellow-green" />
    <link srcID="11890" trgID="12651" rel="rRr" directed="false" shadow="false" column="65758" shadowCol="116669" srcRow="3641" trgRow="4108" color="EX-pale-purple" />
    <link srcID="11890" trgID="13056" rel="rRr" directed="false" shadow="false" column="65759" shadowCol="116670" srcRow="3641" trgRow="4149" color="EX-pale-magenta" />
    <link srcID="11890" trgID="13586" rel="rRr" directed="false" shadow="false" column="65760" shadowCol="116671" srcRow="3641" trgRow="4257" color="EX-pale-red-orange" />
    <link srcID="11890" trgID="12369" rel="rRr" directed="false" shadow="false" column="65761" shadowCol="116672" srcRow="3641" trgRow="4357" color="EX-blue" />
    <link srcID="11890" trgID="12590" rel="rRr" directed="false" shadow="false" column="65762" shadowCol="116673" srcRow="3641" trgRow="4362" color="EX-orange" />
    <link srcID="11890" trgID="13467" rel="rRr" directed="false" shadow="false" column="65763" shadowCol="116674" srcRow="3641" trgRow="4371" color="EX-dark-cyan" />
    <link srcID="11890" trgID="12907" rel="rRr" directed="false" shadow="false" column="65764" shadowCol="116675" srcRow="3641" trgRow="4534" color="EX-red" />
    <link srcID="11890" trgID="11079" rel="rRr" directed="false" shadow="false" column="65765" shadowCol="116676" srcRow="3641" trgRow="4538" color="EX-dark-orange" />
    <link srcID="11890" trgID="11368" rel="rRr" directed="false" shadow="false" column="65766" shadowCol="116677" srcRow="3641" trgRow="4539" color="EX-dark-gray-purple" />
    <link srcID="11890" trgID="12000" rel="rRr" directed="false" shadow="false" column="65767" shadowCol="116678" srcRow="3641" trgRow="4569" color="EX-cyan" />
    <link srcID="10971" trgID="11890" rel="rRr" directed="false" shadow="false" column="65768" shadowCol="116679" srcRow="4574" trgRow="3641" color="EX-yellow-orange" />
    <link srcID="11890" trgID="11464" rel="rRr" directed="false" shadow="false" column="65769" shadowCol="116680" srcRow="3641" trgRow="4654" color="EX-pure-blue" />
    <link srcID="11890" trgID="10873" rel="rRr" directed="false" shadow="false" column="65770" shadowCol="116681" srcRow="3641" trgRow="4701" color="EX-dark-yellow-green" />
    <link srcID="11890" trgID="11816" rel="rRr" directed="false" shadow="false" column="65771" shadowCol="116682" srcRow="3641" trgRow="4764" color="EX-dark-magenta" />
    <link srcID="11890" trgID="13862" rel="rRr" directed="false" shadow="false" column="65772" shadowCol="116683" srcRow="3641" trgRow="4781" color="EX-dark-green" />
    <link srcID="11890" trgID="13652" rel="rRr" directed="false" shadow="false" column="65773" shadowCol="116684" srcRow="3641" trgRow="4843" color="EX-blue-magenta" />
    <link srcID="11143" trgID="11890" rel="rRr" directed="false" shadow="false" column="65774" shadowCol="116685" srcRow="4853" trgRow="3641" color="EX-yellow-green" />
    <link srcID="11890" trgID="12359" rel="rRr" directed="false" shadow="false" column="65775" shadowCol="116686" srcRow="3641" trgRow="4948" color="EX-magenta" />
    <link srcID="11890" trgID="10679" rel="rRr" directed="false" shadow="false" column="65776" shadowCol="116687" srcRow="3641" trgRow="5009" color="EX-green" />
    <link srcID="11890" trgID="12920" rel="rRr" directed="false" shadow="false" column="65777" shadowCol="116688" srcRow="3641" trgRow="5083" color="EX-yellow" />
    <link srcID="11890" trgID="11389" rel="rRr" directed="false" shadow="false" column="65778" shadowCol="116689" srcRow="3641" trgRow="5318" color="EX-purple" />
    <link srcID="11890" trgID="11977" rel="rRr" directed="false" shadow="false" column="65779" shadowCol="116690" srcRow="3641" trgRow="5327" color="EX-dark-purple" />
    <link srcID="11890" trgID="11098" rel="rRr" directed="false" shadow="false" column="65780" shadowCol="116691" srcRow="3641" trgRow="5643" color="EX-dark-red" />
    <link srcID="11914" trgID="10688" rel="rRr" directed="false" shadow="true" shadowCol="116692" srcRow="3642" trgRow="3499" color="EX-pale-green" />
    <link srcID="10973" trgID="11914" rel="rRr" directed="false" shadow="true" shadowCol="116693" srcRow="3500" trgRow="3642" color="EX-pale-blue" />
    <link srcID="11367" trgID="11914" rel="rRr" directed="false" shadow="true" shadowCol="116694" srcRow="3505" trgRow="3642" color="EX-dark-tan" />
    <link srcID="12021" trgID="11914" rel="rRr" directed="false" shadow="true" shadowCol="116695" srcRow="3510" trgRow="3642" color="EX-pale-blue-magenta" />
    <link srcID="11914" trgID="12765" rel="rRr" directed="false" shadow="true" shadowCol="116696" srcRow="3642" trgRow="3513" color="EX-pale-yellow orange" />
    <link srcID="11687" trgID="11914" rel="rRr" directed="false" shadow="true" shadowCol="116697" srcRow="3519" trgRow="3642" color="EX-medium-magenta" />
    <link srcID="11914" trgID="10715" rel="rRr" directed="false" shadow="true" shadowCol="116698" srcRow="3642" trgRow="3525" color="EX-pale-red" />
    <link srcID="11914" trgID="10945" rel="rRr" directed="false" shadow="true" shadowCol="116699" srcRow="3642" trgRow="3528" color="EX-pale-cyan" />
    <link srcID="12253" trgID="11914" rel="rRr" directed="false" shadow="true" shadowCol="116700" srcRow="3558" trgRow="3642" color="EX-pale-yellow-green" />
    <link srcID="11914" trgID="12783" rel="rRr" directed="false" shadow="true" shadowCol="116701" srcRow="3642" trgRow="3568" color="EX-pale-purple" />
    <link srcID="11914" trgID="12692" rel="rRr" directed="false" shadow="true" shadowCol="116702" srcRow="3642" trgRow="3603" color="EX-pale-magenta" />
    <link srcID="11914" trgID="11908" rel="rRr" directed="false" shadow="true" shadowCol="116703" srcRow="3642" trgRow="3624" color="EX-pale-red-orange" />
    <link srcID="11914" trgID="11372" rel="rRr" directed="false" shadow="true" shadowCol="116704" srcRow="3642" trgRow="3628" color="EX-blue" />
    <link srcID="11914" trgID="11906" rel="rRr" directed="false" shadow="true" shadowCol="116705" srcRow="3642" trgRow="3629" color="EX-orange" />
    <link srcID="11914" trgID="12223" rel="rRr" directed="false" shadow="true" shadowCol="116706" srcRow="3642" trgRow="3631" color="EX-dark-cyan" />
    <link srcID="11914" trgID="13239" rel="rRr" directed="false" shadow="true" shadowCol="116707" srcRow="3642" trgRow="3633" color="EX-red" />
    <link srcID="11915" trgID="11914" rel="rRr" directed="false" shadow="true" shadowCol="116708" srcRow="3634" trgRow="3642" color="EX-dark-orange" />
    <link srcID="11891" trgID="11914" rel="rRr" directed="false" shadow="true" shadowCol="116709" srcRow="3635" trgRow="3642" color="EX-dark-gray-purple" />
    <link srcID="11914" trgID="11912" rel="rRr" directed="false" shadow="false" column="65781" shadowCol="116710" srcRow="3642" trgRow="3643" color="EX-cyan" />
    <link srcID="11914" trgID="13596" rel="rRr" directed="false" shadow="false" column="65782" shadowCol="116711" srcRow="3642" trgRow="3645" color="EX-yellow-orange" />
    <link srcID="11914" trgID="13612" rel="rRr" directed="false" shadow="false" column="65783" shadowCol="116712" srcRow="3642" trgRow="3646" color="EX-pure-blue" />
    <link srcID="11914" trgID="11958" rel="rRr" directed="false" shadow="false" column="65784" shadowCol="116713" srcRow="3642" trgRow="3662" color="EX-dark-yellow-green" />
    <link srcID="13631" trgID="11914" rel="rRr" directed="false" shadow="false" column="65785" shadowCol="116714" srcRow="3663" trgRow="3642" color="EX-dark-magenta" />
    <link srcID="11914" trgID="13090" rel="rRr" directed="false" shadow="false" column="65786" shadowCol="116715" srcRow="3642" trgRow="3673" color="EX-dark-green" />
    <link srcID="11914" trgID="11952" rel="rRr" directed="false" shadow="false" column="65787" shadowCol="116716" srcRow="3642" trgRow="3692" color="EX-blue-magenta" />
    <link srcID="11914" trgID="13495" rel="rRr" directed="false" shadow="false" column="65788" shadowCol="116717" srcRow="3642" trgRow="3711" color="EX-yellow-green" />
    <link srcID="11914" trgID="13784" rel="rRr" directed="false" shadow="false" column="65789" shadowCol="116718" srcRow="3642" trgRow="3728" color="EX-magenta" />
    <link srcID="12425" trgID="11914" rel="rRr" directed="false" shadow="false" column="65790" shadowCol="116719" srcRow="3759" trgRow="3642" color="EX-green" />
    <link srcID="11914" trgID="11875" rel="rRr" directed="false" shadow="false" column="65791" shadowCol="116720" srcRow="3642" trgRow="3769" color="EX-yellow" />
    <link srcID="11914" trgID="13633" rel="rRr" directed="false" shadow="false" column="65792" shadowCol="116721" srcRow="3642" trgRow="3771" color="EX-purple" />
    <link srcID="11914" trgID="11029" rel="rRr" directed="false" shadow="false" column="65793" shadowCol="116722" srcRow="3642" trgRow="3795" color="EX-dark-purple" />
    <link srcID="12773" trgID="11914" rel="rRr" directed="false" shadow="false" column="65794" shadowCol="116723" srcRow="3985" trgRow="3642" color="EX-dark-red" />
    <link srcID="11914" trgID="13446" rel="rRr" directed="false" shadow="false" column="65795" shadowCol="116724" srcRow="3642" trgRow="4064" color="EX-pale-green" />
    <link srcID="11914" trgID="13466" rel="rRr" directed="false" shadow="false" column="65796" shadowCol="116725" srcRow="3642" trgRow="4250" color="EX-pale-blue" />
    <link srcID="11832" trgID="11914" rel="rRr" directed="false" shadow="false" column="65797" shadowCol="116726" srcRow="4258" trgRow="3642" color="EX-dark-tan" />
    <link srcID="11914" trgID="13186" rel="rRr" directed="false" shadow="false" column="65798" shadowCol="116727" srcRow="3642" trgRow="4317" color="EX-pale-blue-magenta" />
    <link srcID="11914" trgID="11927" rel="rRr" directed="false" shadow="false" column="65799" shadowCol="116728" srcRow="3642" trgRow="4415" color="EX-pale-yellow orange" />
    <link srcID="11685" trgID="11914" rel="rRr" directed="false" shadow="false" column="65800" shadowCol="116729" srcRow="4467" trgRow="3642" color="EX-medium-magenta" />
    <link srcID="11914" trgID="11924" rel="rRr" directed="false" shadow="false" column="65801" shadowCol="116730" srcRow="3642" trgRow="4479" color="EX-pale-red" />
    <link srcID="11914" trgID="13434" rel="rRr" directed="false" shadow="false" column="65802" shadowCol="116731" srcRow="3642" trgRow="4585" color="EX-pale-cyan" />
    <link srcID="11914" trgID="12526" rel="rRr" directed="false" shadow="false" column="65803" shadowCol="116732" srcRow="3642" trgRow="4734" color="EX-pale-yellow-green" />
    <link srcID="11914" trgID="13334" rel="rRr" directed="false" shadow="false" column="65804" shadowCol="116733" srcRow="3642" trgRow="5005" color="EX-pale-purple" />
    <link srcID="11914" trgID="13412" rel="rRr" directed="false" shadow="false" column="65805" shadowCol="116734" srcRow="3642" trgRow="5134" color="EX-pale-magenta" />
    <link srcID="13427" trgID="11914" rel="rRr" directed="false" shadow="false" column="65806" shadowCol="116735" srcRow="5135" trgRow="3642" color="EX-pale-red-orange" />
    <link srcID="11914" trgID="11925" rel="rRr" directed="false" shadow="false" column="65807" shadowCol="116736" srcRow="3642" trgRow="5136" color="EX-blue" />
    <link srcID="13918" trgID="11914" rel="rRr" directed="false" shadow="false" column="65808" shadowCol="116737" srcRow="5297" trgRow="3642" color="EX-orange" />
    <link srcID="11912" trgID="10688" rel="rRr" directed="false" shadow="true" shadowCol="116738" srcRow="3643" trgRow="3499" color="EX-dark-cyan" />
    <link srcID="12021" trgID="11912" rel="rRr" directed="false" shadow="true" shadowCol="116739" srcRow="3510" trgRow="3643" color="EX-red" />
    <link srcID="10684" trgID="11912" rel="rRr" directed="false" shadow="true" shadowCol="116740" srcRow="3521" trgRow="3643" color="EX-dark-orange" />
    <link srcID="11001" trgID="11912" rel="rRr" directed="false" shadow="true" shadowCol="116741" srcRow="3522" trgRow="3643" color="EX-dark-gray-purple" />
    <link srcID="11912" trgID="10659" rel="rRr" directed="false" shadow="true" shadowCol="116742" srcRow="3643" trgRow="3523" color="EX-cyan" />
    <link srcID="12253" trgID="11912" rel="rRr" directed="false" shadow="true" shadowCol="116743" srcRow="3558" trgRow="3643" color="EX-yellow-orange" />
    <link srcID="10955" trgID="11912" rel="rRr" directed="false" shadow="true" shadowCol="116744" srcRow="3585" trgRow="3643" color="EX-pure-blue" />
    <link srcID="11912" trgID="10962" rel="rRr" directed="false" shadow="true" shadowCol="116745" srcRow="3643" trgRow="3587" color="EX-dark-yellow-green" />
    <link srcID="11912" trgID="10734" rel="rRr" directed="false" shadow="true" shadowCol="116746" srcRow="3643" trgRow="3589" color="EX-dark-magenta" />
    <link srcID="10665" trgID="11912" rel="rRr" directed="false" shadow="true" shadowCol="116747" srcRow="3591" trgRow="3643" color="EX-dark-green" />
    <link srcID="11017" trgID="11912" rel="rRr" directed="false" shadow="true" shadowCol="116748" srcRow="3615" trgRow="3643" color="EX-blue-magenta" />
    <link srcID="11912" trgID="13911" rel="rRr" directed="false" shadow="true" shadowCol="116749" srcRow="3643" trgRow="3617" color="EX-yellow-green" />
    <link srcID="11912" trgID="10949" rel="rRr" directed="false" shadow="true" shadowCol="116750" srcRow="3643" trgRow="3619" color="EX-magenta" />
    <link srcID="11912" trgID="11908" rel="rRr" directed="false" shadow="true" shadowCol="116751" srcRow="3643" trgRow="3624" color="EX-green" />
    <link srcID="11912" trgID="12223" rel="rRr" directed="false" shadow="true" shadowCol="116752" srcRow="3643" trgRow="3631" color="EX-yellow" />
    <link srcID="11915" trgID="11912" rel="rRr" directed="false" shadow="true" shadowCol="116753" srcRow="3634" trgRow="3643" color="EX-purple" />
    <link srcID="11891" trgID="11912" rel="rRr" directed="false" shadow="true" shadowCol="116754" srcRow="3635" trgRow="3643" color="EX-dark-purple" />
    <link srcID="11914" trgID="11912" rel="rRr" directed="false" shadow="true" shadowCol="116755" srcRow="3642" trgRow="3643" color="EX-dark-red" />
    <link srcID="13596" trgID="11912" rel="rRr" directed="false" shadow="false" column="65809" shadowCol="116756" srcRow="3645" trgRow="3643" color="EX-pale-green" />
    <link srcID="11912" trgID="13612" rel="rRr" directed="false" shadow="false" column="65810" shadowCol="116757" srcRow="3643" trgRow="3646" color="EX-pale-blue" />
    <link srcID="10947" trgID="11912" rel="rRr" directed="false" shadow="false" column="65811" shadowCol="116758" srcRow="3669" trgRow="3643" color="EX-dark-tan" />
    <link srcID="13166" trgID="11912" rel="rRr" directed="false" shadow="false" column="65812" shadowCol="116759" srcRow="3767" trgRow="3643" color="EX-pale-blue-magenta" />
    <link srcID="13942" trgID="11912" rel="rRr" directed="false" shadow="false" column="65813" shadowCol="116760" srcRow="3820" trgRow="3643" color="EX-pale-yellow orange" />
    <link srcID="11912" trgID="10999" rel="rRr" directed="false" shadow="false" column="65814" shadowCol="116761" srcRow="3643" trgRow="3966" color="EX-medium-magenta" />
    <link srcID="11912" trgID="11221" rel="rRr" directed="false" shadow="false" column="65815" shadowCol="116762" srcRow="3643" trgRow="4148" color="EX-pale-red" />
    <link srcID="11912" trgID="13466" rel="rRr" directed="false" shadow="false" column="65816" shadowCol="116763" srcRow="3643" trgRow="4250" color="EX-pale-cyan" />
    <link srcID="13189" trgID="11912" rel="rRr" directed="false" shadow="false" column="65817" shadowCol="116764" srcRow="4329" trgRow="3643" color="EX-pale-yellow-green" />
    <link srcID="11912" trgID="11927" rel="rRr" directed="false" shadow="false" column="65818" shadowCol="116765" srcRow="3643" trgRow="4415" color="EX-pale-purple" />
    <link srcID="11056" trgID="11912" rel="rRr" directed="false" shadow="false" column="65819" shadowCol="116766" srcRow="4498" trgRow="3643" color="EX-pale-magenta" />
    <link srcID="12354" trgID="11912" rel="rRr" directed="false" shadow="false" column="65820" shadowCol="116767" srcRow="4502" trgRow="3643" color="EX-pale-red-orange" />
    <link srcID="11912" trgID="13762" rel="rRr" directed="false" shadow="false" column="65821" shadowCol="116768" srcRow="3643" trgRow="4582" color="EX-blue" />
    <link srcID="11912" trgID="13434" rel="rRr" directed="false" shadow="false" column="65822" shadowCol="116769" srcRow="3643" trgRow="4585" color="EX-orange" />
    <link srcID="11912" trgID="13359" rel="rRr" directed="false" shadow="false" column="65823" shadowCol="116770" srcRow="3643" trgRow="4609" color="EX-dark-cyan" />
    <link srcID="11912" trgID="12011" rel="rRr" directed="false" shadow="false" column="65824" shadowCol="116771" srcRow="3643" trgRow="4680" color="EX-red" />
    <link srcID="10858" trgID="11912" rel="rRr" directed="false" shadow="false" column="65825" shadowCol="116772" srcRow="4939" trgRow="3643" color="EX-dark-orange" />
    <link srcID="13427" trgID="11912" rel="rRr" directed="false" shadow="false" column="65826" shadowCol="116773" srcRow="5135" trgRow="3643" color="EX-dark-gray-purple" />
    <link srcID="11912" trgID="11925" rel="rRr" directed="false" shadow="false" column="65827" shadowCol="116774" srcRow="3643" trgRow="5136" color="EX-cyan" />
    <link srcID="11912" trgID="11977" rel="rRr" directed="false" shadow="false" column="65828" shadowCol="116775" srcRow="3643" trgRow="5327" color="EX-yellow-orange" />
    <link srcID="11963" trgID="11912" rel="rRr" directed="false" shadow="false" column="65829" shadowCol="116776" srcRow="5328" trgRow="3643" color="EX-pure-blue" />
    <link srcID="11915" trgID="12219" rel="rRr" directed="false" shadow="true" shadowCol="116777" srcRow="3634" trgRow="3644" color="EX-dark-yellow-green" />
    <link srcID="11891" trgID="12219" rel="rRr" directed="false" shadow="true" shadowCol="116778" srcRow="3635" trgRow="3644" color="EX-dark-magenta" />
    <link srcID="11890" trgID="12219" rel="rRr" directed="false" shadow="true" shadowCol="116779" srcRow="3641" trgRow="3644" color="EX-dark-green" />
    <link srcID="13834" trgID="12219" rel="rRr" directed="false" shadow="false" column="65830" shadowCol="116780" srcRow="3670" trgRow="3644" color="EX-blue-magenta" />
    <link srcID="11896" trgID="12219" rel="rRr" directed="false" shadow="false" column="65831" shadowCol="116781" srcRow="3672" trgRow="3644" color="EX-yellow-green" />
    <link srcID="13583" trgID="12219" rel="rRr" directed="false" shadow="false" column="65832" shadowCol="116782" srcRow="3731" trgRow="3644" color="EX-magenta" />
    <link srcID="13195" trgID="12219" rel="rRr" directed="false" shadow="false" column="65833" shadowCol="116783" srcRow="3738" trgRow="3644" color="EX-green" />
    <link srcID="11875" trgID="12219" rel="rRr" directed="false" shadow="false" column="65834" shadowCol="116784" srcRow="3769" trgRow="3644" color="EX-yellow" />
    <link srcID="11028" trgID="12219" rel="rRr" directed="false" shadow="false" column="65835" shadowCol="116785" srcRow="3821" trgRow="3644" color="EX-purple" />
    <link srcID="11949" trgID="12219" rel="rRr" directed="false" shadow="false" column="65836" shadowCol="116786" srcRow="3823" trgRow="3644" color="EX-dark-purple" />
    <link srcID="12350" trgID="12219" rel="rRr" directed="false" shadow="false" column="65837" shadowCol="116787" srcRow="4029" trgRow="3644" color="EX-dark-red" />
    <link srcID="12984" trgID="12219" rel="rRr" directed="false" shadow="false" column="65838" shadowCol="116788" srcRow="4032" trgRow="3644" color="EX-pale-green" />
    <link srcID="12219" trgID="11390" rel="rRr" directed="false" shadow="false" column="65839" shadowCol="116789" srcRow="3644" trgRow="4127" color="EX-pale-blue" />
    <link srcID="12219" trgID="11397" rel="rRr" directed="false" shadow="false" column="65840" shadowCol="116790" srcRow="3644" trgRow="4154" color="EX-dark-tan" />
    <link srcID="11350" trgID="12219" rel="rRr" directed="false" shadow="false" column="65841" shadowCol="116791" srcRow="4316" trgRow="3644" color="EX-pale-blue-magenta" />
    <link srcID="11685" trgID="12219" rel="rRr" directed="false" shadow="false" column="65842" shadowCol="116792" srcRow="4467" trgRow="3644" color="EX-pale-yellow orange" />
    <link srcID="11924" trgID="12219" rel="rRr" directed="false" shadow="false" column="65843" shadowCol="116793" srcRow="4479" trgRow="3644" color="EX-medium-magenta" />
    <link srcID="13434" trgID="12219" rel="rRr" directed="false" shadow="false" column="65844" shadowCol="116794" srcRow="4585" trgRow="3644" color="EX-pale-red" />
    <link srcID="13791" trgID="12219" rel="rRr" directed="false" shadow="false" column="65845" shadowCol="116795" srcRow="4663" trgRow="3644" color="EX-pale-cyan" />
    <link srcID="13598" trgID="12219" rel="rRr" directed="false" shadow="false" column="65846" shadowCol="116796" srcRow="4722" trgRow="3644" color="EX-pale-yellow-green" />
    <link srcID="12362" trgID="12219" rel="rRr" directed="false" shadow="false" column="65847" shadowCol="116797" srcRow="4769" trgRow="3644" color="EX-pale-purple" />
    <link srcID="10992" trgID="12219" rel="rRr" directed="false" shadow="false" column="65848" shadowCol="116798" srcRow="4831" trgRow="3644" color="EX-pale-magenta" />
    <link srcID="12858" trgID="12219" rel="rRr" directed="false" shadow="false" column="65849" shadowCol="116799" srcRow="5108" trgRow="3644" color="EX-pale-red-orange" />
    <link srcID="12219" trgID="11876" rel="rRr" directed="false" shadow="false" column="65850" shadowCol="116800" srcRow="3644" trgRow="5161" color="EX-blue" />
    <link srcID="13145" trgID="12219" rel="rRr" directed="false" shadow="false" column="65851" shadowCol="116801" srcRow="5167" trgRow="3644" color="EX-orange" />
    <link srcID="13417" trgID="12219" rel="rRr" directed="false" shadow="false" column="65852" shadowCol="116802" srcRow="5344" trgRow="3644" color="EX-dark-cyan" />
    <link srcID="11771" trgID="12219" rel="rRr" directed="false" shadow="false" column="65853" shadowCol="116803" srcRow="5402" trgRow="3644" color="EX-red" />
    <link srcID="10913" trgID="12219" rel="rRr" directed="false" shadow="false" column="65854" shadowCol="116804" srcRow="5719" trgRow="3644" color="EX-dark-orange" />
    <link srcID="13596" trgID="10688" rel="rRr" directed="false" shadow="true" shadowCol="116805" srcRow="3645" trgRow="3499" color="EX-dark-gray-purple" />
    <link srcID="10973" trgID="13596" rel="rRr" directed="false" shadow="true" shadowCol="116806" srcRow="3500" trgRow="3645" color="EX-cyan" />
    <link srcID="12021" trgID="13596" rel="rRr" directed="false" shadow="true" shadowCol="116807" srcRow="3510" trgRow="3645" color="EX-yellow-orange" />
    <link srcID="13596" trgID="10945" rel="rRr" directed="false" shadow="true" shadowCol="116808" srcRow="3645" trgRow="3528" color="EX-pure-blue" />
    <link srcID="12253" trgID="13596" rel="rRr" directed="false" shadow="true" shadowCol="116809" srcRow="3558" trgRow="3645" color="EX-dark-yellow-green" />
    <link srcID="10955" trgID="13596" rel="rRr" directed="false" shadow="true" shadowCol="116810" srcRow="3585" trgRow="3645" color="EX-dark-magenta" />
    <link srcID="13596" trgID="10962" rel="rRr" directed="false" shadow="true" shadowCol="116811" srcRow="3645" trgRow="3587" color="EX-dark-green" />
    <link srcID="13596" trgID="12223" rel="rRr" directed="false" shadow="true" shadowCol="116812" srcRow="3645" trgRow="3631" color="EX-blue-magenta" />
    <link srcID="11915" trgID="13596" rel="rRr" directed="false" shadow="true" shadowCol="116813" srcRow="3634" trgRow="3645" color="EX-yellow-green" />
    <link srcID="11914" trgID="13596" rel="rRr" directed="false" shadow="true" shadowCol="116814" srcRow="3642" trgRow="3645" color="EX-magenta" />
    <link srcID="13596" trgID="11912" rel="rRr" directed="false" shadow="true" shadowCol="116815" srcRow="3645" trgRow="3643" color="EX-green" />
    <link srcID="13596" trgID="13612" rel="rRr" directed="false" shadow="false" column="65855" shadowCol="116816" srcRow="3645" trgRow="3646" color="EX-yellow" />
    <link srcID="10947" trgID="13596" rel="rRr" directed="false" shadow="false" column="65856" shadowCol="116817" srcRow="3669" trgRow="3645" color="EX-purple" />
    <link srcID="11029" trgID="13596" rel="rRr" directed="false" shadow="false" column="65857" shadowCol="116818" srcRow="3795" trgRow="3645" color="EX-dark-purple" />
    <link srcID="13596" trgID="13446" rel="rRr" directed="false" shadow="false" column="65858" shadowCol="116819" srcRow="3645" trgRow="4064" color="EX-dark-red" />
    <link srcID="13335" trgID="13596" rel="rRr" directed="false" shadow="false" column="65859" shadowCol="116820" srcRow="4162" trgRow="3645" color="EX-pale-green" />
    <link srcID="13596" trgID="13466" rel="rRr" directed="false" shadow="false" column="65860" shadowCol="116821" srcRow="3645" trgRow="4250" color="EX-pale-blue" />
    <link srcID="13596" trgID="11927" rel="rRr" directed="false" shadow="false" column="65861" shadowCol="116822" srcRow="3645" trgRow="4415" color="EX-dark-tan" />
    <link srcID="13596" trgID="11881" rel="rRr" directed="false" shadow="false" column="65862" shadowCol="116823" srcRow="3645" trgRow="4426" color="EX-pale-blue-magenta" />
    <link srcID="13596" trgID="12128" rel="rRr" directed="false" shadow="false" column="65863" shadowCol="116824" srcRow="3645" trgRow="4469" color="EX-pale-yellow orange" />
    <link srcID="12354" trgID="13596" rel="rRr" directed="false" shadow="false" column="65864" shadowCol="116825" srcRow="4502" trgRow="3645" color="EX-medium-magenta" />
    <link srcID="13596" trgID="13434" rel="rRr" directed="false" shadow="false" column="65865" shadowCol="116826" srcRow="3645" trgRow="4585" color="EX-pale-red" />
    <link srcID="11996" trgID="13596" rel="rRr" directed="false" shadow="false" column="65866" shadowCol="116827" srcRow="4863" trgRow="3645" color="EX-pale-cyan" />
    <link srcID="13427" trgID="13596" rel="rRr" directed="false" shadow="false" column="65867" shadowCol="116828" srcRow="5135" trgRow="3645" color="EX-pale-yellow-green" />
    <link srcID="13612" trgID="12223" rel="rRr" directed="false" shadow="true" shadowCol="116829" srcRow="3646" trgRow="3631" color="EX-pale-purple" />
    <link srcID="13612" trgID="13239" rel="rRr" directed="false" shadow="true" shadowCol="116830" srcRow="3646" trgRow="3633" color="EX-pale-magenta" />
    <link srcID="11915" trgID="13612" rel="rRr" directed="false" shadow="true" shadowCol="116831" srcRow="3634" trgRow="3646" color="EX-pale-red-orange" />
    <link srcID="13567" trgID="13612" rel="rRr" directed="false" shadow="true" shadowCol="116832" srcRow="3637" trgRow="3646" color="EX-blue" />
    <link srcID="11914" trgID="13612" rel="rRr" directed="false" shadow="true" shadowCol="116833" srcRow="3642" trgRow="3646" color="EX-orange" />
    <link srcID="11912" trgID="13612" rel="rRr" directed="false" shadow="true" shadowCol="116834" srcRow="3643" trgRow="3646" color="EX-dark-cyan" />
    <link srcID="13596" trgID="13612" rel="rRr" directed="false" shadow="true" shadowCol="116835" srcRow="3645" trgRow="3646" color="EX-red" />
    <link srcID="11334" trgID="13612" rel="rRr" directed="false" shadow="false" column="65868" shadowCol="116836" srcRow="3656" trgRow="3646" color="EX-dark-orange" />
    <link srcID="11958" trgID="13612" rel="rRr" directed="false" shadow="false" column="65869" shadowCol="116837" srcRow="3662" trgRow="3646" color="EX-dark-gray-purple" />
    <link srcID="10629" trgID="13612" rel="rRr" directed="false" shadow="false" column="65870" shadowCol="116838" srcRow="3741" trgRow="3646" color="EX-cyan" />
    <link srcID="11949" trgID="13612" rel="rRr" directed="false" shadow="false" column="65871" shadowCol="116839" srcRow="3823" trgRow="3646" color="EX-yellow-orange" />
    <link srcID="11060" trgID="13612" rel="rRr" directed="false" shadow="false" column="65872" shadowCol="116840" srcRow="3842" trgRow="3646" color="EX-pure-blue" />
    <link srcID="13612" trgID="13192" rel="rRr" directed="false" shadow="false" column="65873" shadowCol="116841" srcRow="3646" trgRow="3858" color="EX-dark-yellow-green" />
    <link srcID="13335" trgID="13612" rel="rRr" directed="false" shadow="false" column="65874" shadowCol="116842" srcRow="4162" trgRow="3646" color="EX-dark-magenta" />
    <link srcID="13592" trgID="13612" rel="rRr" directed="false" shadow="false" column="65875" shadowCol="116843" srcRow="4183" trgRow="3646" color="EX-dark-green" />
    <link srcID="12354" trgID="13612" rel="rRr" directed="false" shadow="false" column="65876" shadowCol="116844" srcRow="4502" trgRow="3646" color="EX-blue-magenta" />
    <link srcID="13612" trgID="13963" rel="rRr" directed="false" shadow="false" column="65877" shadowCol="116845" srcRow="3646" trgRow="5668" color="EX-yellow-green" />
    <link srcID="11659" trgID="11941" rel="rRr" directed="false" shadow="false" column="65878" shadowCol="116846" srcRow="3648" trgRow="3647" color="EX-magenta" />
    <link srcID="11941" trgID="13633" rel="rRr" directed="false" shadow="false" column="65879" shadowCol="116847" srcRow="3647" trgRow="3771" color="EX-green" />
    <link srcID="11941" trgID="12728" rel="rRr" directed="false" shadow="false" column="65880" shadowCol="116848" srcRow="3647" trgRow="4061" color="EX-yellow" />
    <link srcID="11652" trgID="11941" rel="rRr" directed="false" shadow="false" column="65881" shadowCol="116849" srcRow="4116" trgRow="3647" color="EX-purple" />
    <link srcID="13056" trgID="11941" rel="rRr" directed="false" shadow="false" column="65882" shadowCol="116850" srcRow="4149" trgRow="3647" color="EX-dark-purple" />
    <link srcID="13162" trgID="11941" rel="rRr" directed="false" shadow="false" column="65883" shadowCol="116851" srcRow="4526" trgRow="3647" color="EX-dark-red" />
    <link srcID="11649" trgID="11941" rel="rRr" directed="false" shadow="false" column="65884" shadowCol="116852" srcRow="4529" trgRow="3647" color="EX-pale-green" />
    <link srcID="11657" trgID="11941" rel="rRr" directed="false" shadow="false" column="65885" shadowCol="116853" srcRow="4632" trgRow="3647" color="EX-pale-blue" />
    <link srcID="11941" trgID="13140" rel="rRr" directed="false" shadow="false" column="65886" shadowCol="116854" srcRow="3647" trgRow="4669" color="EX-dark-tan" />
    <link srcID="11452" trgID="11941" rel="rRr" directed="false" shadow="false" column="65887" shadowCol="116855" srcRow="4992" trgRow="3647" color="EX-pale-blue-magenta" />
    <link srcID="11655" trgID="11941" rel="rRr" directed="false" shadow="false" column="65888" shadowCol="116856" srcRow="5120" trgRow="3647" color="EX-pale-yellow orange" />
    <link srcID="11648" trgID="11941" rel="rRr" directed="false" shadow="false" column="65889" shadowCol="116857" srcRow="5122" trgRow="3647" color="EX-medium-magenta" />
    <link srcID="10671" trgID="11941" rel="rRr" directed="false" shadow="false" column="65890" shadowCol="116858" srcRow="5123" trgRow="3647" color="EX-pale-red" />
    <link srcID="11653" trgID="11941" rel="rRr" directed="false" shadow="false" column="65891" shadowCol="116859" srcRow="5143" trgRow="3647" color="EX-pale-cyan" />
    <link srcID="11933" trgID="11941" rel="rRr" directed="false" shadow="false" column="65892" shadowCol="116860" srcRow="5144" trgRow="3647" color="EX-pale-yellow-green" />
    <link srcID="10695" trgID="11941" rel="rRr" directed="false" shadow="false" column="65893" shadowCol="116861" srcRow="5145" trgRow="3647" color="EX-pale-purple" />
    <link srcID="11941" trgID="10693" rel="rRr" directed="false" shadow="false" column="65894" shadowCol="116862" srcRow="3647" trgRow="5146" color="EX-pale-magenta" />
    <link srcID="13248" trgID="11941" rel="rRr" directed="false" shadow="false" column="65895" shadowCol="116863" srcRow="5148" trgRow="3647" color="EX-pale-red-orange" />
    <link srcID="10673" trgID="11941" rel="rRr" directed="false" shadow="false" column="65896" shadowCol="116864" srcRow="5314" trgRow="3647" color="EX-blue" />
    <link srcID="13531" trgID="11941" rel="rRr" directed="false" shadow="false" column="65897" shadowCol="116865" srcRow="5749" trgRow="3647" color="EX-orange" />
    <link srcID="11659" trgID="10959" rel="rRr" directed="false" shadow="true" shadowCol="116866" srcRow="3648" trgRow="3497" color="EX-dark-cyan" />
    <link srcID="10688" trgID="11659" rel="rRr" directed="false" shadow="true" shadowCol="116867" srcRow="3499" trgRow="3648" color="EX-red" />
    <link srcID="11659" trgID="11941" rel="rRr" directed="false" shadow="true" shadowCol="116868" srcRow="3648" trgRow="3647" color="EX-dark-orange" />
    <link srcID="11659" trgID="11905" rel="rRr" directed="false" shadow="false" column="65898" shadowCol="116869" srcRow="3648" trgRow="3650" color="EX-dark-gray-purple" />
    <link srcID="11659" trgID="12728" rel="rRr" directed="false" shadow="false" column="65899" shadowCol="116870" srcRow="3648" trgRow="4061" color="EX-cyan" />
    <link srcID="11652" trgID="11659" rel="rRr" directed="false" shadow="false" column="65900" shadowCol="116871" srcRow="4116" trgRow="3648" color="EX-yellow-orange" />
    <link srcID="11649" trgID="11659" rel="rRr" directed="false" shadow="false" column="65901" shadowCol="116872" srcRow="4529" trgRow="3648" color="EX-pure-blue" />
    <link srcID="11657" trgID="11659" rel="rRr" directed="false" shadow="false" column="65902" shadowCol="116873" srcRow="4632" trgRow="3648" color="EX-dark-yellow-green" />
    <link srcID="11659" trgID="13225" rel="rRr" directed="false" shadow="false" column="65903" shadowCol="116874" srcRow="3648" trgRow="5118" color="EX-dark-magenta" />
    <link srcID="11655" trgID="11659" rel="rRr" directed="false" shadow="false" column="65904" shadowCol="116875" srcRow="5120" trgRow="3648" color="EX-dark-green" />
    <link srcID="11648" trgID="11659" rel="rRr" directed="false" shadow="false" column="65905" shadowCol="116876" srcRow="5122" trgRow="3648" color="EX-blue-magenta" />
    <link srcID="10671" trgID="11659" rel="rRr" directed="false" shadow="false" column="65906" shadowCol="116877" srcRow="5123" trgRow="3648" color="EX-yellow-green" />
    <link srcID="11653" trgID="11659" rel="rRr" directed="false" shadow="false" column="65907" shadowCol="116878" srcRow="5143" trgRow="3648" color="EX-magenta" />
    <link srcID="11659" trgID="11933" rel="rRr" directed="false" shadow="false" column="65908" shadowCol="116879" srcRow="3648" trgRow="5144" color="EX-green" />
    <link srcID="11659" trgID="10695" rel="rRr" directed="false" shadow="false" column="65909" shadowCol="116880" srcRow="3648" trgRow="5145" color="EX-yellow" />
    <link srcID="11659" trgID="10693" rel="rRr" directed="false" shadow="false" column="65910" shadowCol="116881" srcRow="3648" trgRow="5146" color="EX-purple" />
    <link srcID="10673" trgID="11659" rel="rRr" directed="false" shadow="false" column="65911" shadowCol="116882" srcRow="5314" trgRow="3648" color="EX-dark-purple" />
    <link srcID="11013" trgID="12144" rel="rRr" directed="false" shadow="true" shadowCol="116883" srcRow="3649" trgRow="2446" color="EX-dark-red" />
    <link srcID="11013" trgID="13894" rel="rRr" directed="false" shadow="true" shadowCol="116884" srcRow="3649" trgRow="2495" color="EX-pale-green" />
    <link srcID="11013" trgID="11199" rel="rRr" directed="false" shadow="true" shadowCol="116885" srcRow="3649" trgRow="2538" color="EX-pale-blue" />
    <link srcID="11013" trgID="10959" rel="rRr" directed="false" shadow="true" shadowCol="116886" srcRow="3649" trgRow="3497" color="EX-dark-tan" />
    <link srcID="11013" trgID="10688" rel="rRr" directed="false" shadow="true" shadowCol="116887" srcRow="3649" trgRow="3499" color="EX-pale-blue-magenta" />
    <link srcID="10973" trgID="11013" rel="rRr" directed="false" shadow="true" shadowCol="116888" srcRow="3500" trgRow="3649" color="EX-pale-yellow orange" />
    <link srcID="10711" trgID="11013" rel="rRr" directed="false" shadow="true" shadowCol="116889" srcRow="3501" trgRow="3649" color="EX-medium-magenta" />
    <link srcID="11013" trgID="11034" rel="rRr" directed="false" shadow="true" shadowCol="116890" srcRow="3649" trgRow="3503" color="EX-pale-red" />
    <link srcID="10689" trgID="11013" rel="rRr" directed="false" shadow="true" shadowCol="116891" srcRow="3504" trgRow="3649" color="EX-pale-cyan" />
    <link srcID="11013" trgID="11331" rel="rRr" directed="false" shadow="true" shadowCol="116892" srcRow="3649" trgRow="3516" color="EX-pale-yellow-green" />
    <link srcID="11013" trgID="11814" rel="rRr" directed="false" shadow="true" shadowCol="116893" srcRow="3649" trgRow="3518" color="EX-pale-purple" />
    <link srcID="11013" trgID="10715" rel="rRr" directed="false" shadow="true" shadowCol="116894" srcRow="3649" trgRow="3525" color="EX-pale-magenta" />
    <link srcID="11013" trgID="12251" rel="rRr" directed="false" shadow="true" shadowCol="116895" srcRow="3649" trgRow="3526" color="EX-pale-red-orange" />
    <link srcID="11013" trgID="12295" rel="rRr" directed="false" shadow="true" shadowCol="116896" srcRow="3649" trgRow="3527" color="EX-blue" />
    <link srcID="11013" trgID="10945" rel="rRr" directed="false" shadow="true" shadowCol="116897" srcRow="3649" trgRow="3528" color="EX-orange" />
    <link srcID="11013" trgID="10716" rel="rRr" directed="false" shadow="true" shadowCol="116898" srcRow="3649" trgRow="3545" color="EX-dark-cyan" />
    <link srcID="11013" trgID="13414" rel="rRr" directed="false" shadow="true" shadowCol="116899" srcRow="3649" trgRow="3554" color="EX-red" />
    <link srcID="11013" trgID="12253" rel="rRr" directed="false" shadow="true" shadowCol="116900" srcRow="3649" trgRow="3558" color="EX-dark-orange" />
    <link srcID="11013" trgID="11893" rel="rRr" directed="false" shadow="true" shadowCol="116901" srcRow="3649" trgRow="3561" color="EX-dark-gray-purple" />
    <link srcID="11013" trgID="12716" rel="rRr" directed="false" shadow="true" shadowCol="116902" srcRow="3649" trgRow="3565" color="EX-cyan" />
    <link srcID="13501" trgID="11013" rel="rRr" directed="false" shadow="true" shadowCol="116903" srcRow="3569" trgRow="3649" color="EX-yellow-orange" />
    <link srcID="11013" trgID="13843" rel="rRr" directed="false" shadow="true" shadowCol="116904" srcRow="3649" trgRow="3578" color="EX-pure-blue" />
    <link srcID="11013" trgID="12368" rel="rRr" directed="false" shadow="true" shadowCol="116905" srcRow="3649" trgRow="3580" color="EX-dark-yellow-green" />
    <link srcID="11013" trgID="10955" rel="rRr" directed="false" shadow="true" shadowCol="116906" srcRow="3649" trgRow="3585" color="EX-dark-magenta" />
    <link srcID="11013" trgID="10962" rel="rRr" directed="false" shadow="true" shadowCol="116907" srcRow="3649" trgRow="3587" color="EX-dark-green" />
    <link srcID="11013" trgID="10734" rel="rRr" directed="false" shadow="true" shadowCol="116908" srcRow="3649" trgRow="3589" color="EX-blue-magenta" />
    <link srcID="11013" trgID="13174" rel="rRr" directed="false" shadow="true" shadowCol="116909" srcRow="3649" trgRow="3592" color="EX-yellow-green" />
    <link srcID="11013" trgID="13611" rel="rRr" directed="false" shadow="true" shadowCol="116910" srcRow="3649" trgRow="3593" color="EX-magenta" />
    <link srcID="11013" trgID="11384" rel="rRr" directed="false" shadow="true" shadowCol="116911" srcRow="3649" trgRow="3594" color="EX-green" />
    <link srcID="11013" trgID="12729" rel="rRr" directed="false" shadow="true" shadowCol="116912" srcRow="3649" trgRow="3606" color="EX-yellow" />
    <link srcID="11013" trgID="11908" rel="rRr" directed="false" shadow="true" shadowCol="116913" srcRow="3649" trgRow="3624" color="EX-purple" />
    <link srcID="10625" trgID="11013" rel="rRr" directed="false" shadow="false" column="65912" shadowCol="116914" srcRow="3655" trgRow="3649" color="EX-dark-purple" />
    <link srcID="10947" trgID="11013" rel="rRr" directed="false" shadow="false" column="65913" shadowCol="116915" srcRow="3669" trgRow="3649" color="EX-dark-red" />
    <link srcID="11013" trgID="13891" rel="rRr" directed="false" shadow="false" column="65914" shadowCol="116916" srcRow="3649" trgRow="3698" color="EX-pale-green" />
    <link srcID="11013" trgID="12899" rel="rRr" directed="false" shadow="false" column="65915" shadowCol="116917" srcRow="3649" trgRow="3721" color="EX-pale-blue" />
    <link srcID="11013" trgID="11052" rel="rRr" directed="false" shadow="false" column="65916" shadowCol="116918" srcRow="3649" trgRow="3727" color="EX-dark-tan" />
    <link srcID="11013" trgID="13784" rel="rRr" directed="false" shadow="false" column="65917" shadowCol="116919" srcRow="3649" trgRow="3728" color="EX-pale-blue-magenta" />
    <link srcID="11013" trgID="13853" rel="rRr" directed="false" shadow="false" column="65918" shadowCol="116920" srcRow="3649" trgRow="3736" color="EX-pale-yellow orange" />
    <link srcID="11013" trgID="13797" rel="rRr" directed="false" shadow="false" column="65919" shadowCol="116921" srcRow="3649" trgRow="3751" color="EX-medium-magenta" />
    <link srcID="11013" trgID="11863" rel="rRr" directed="false" shadow="false" column="65920" shadowCol="116922" srcRow="3649" trgRow="3763" color="EX-pale-red" />
    <link srcID="11013" trgID="12603" rel="rRr" directed="false" shadow="false" column="65921" shadowCol="116923" srcRow="3649" trgRow="3793" color="EX-pale-cyan" />
    <link srcID="11013" trgID="11029" rel="rRr" directed="false" shadow="false" column="65922" shadowCol="116924" srcRow="3649" trgRow="3795" color="EX-pale-yellow-green" />
    <link srcID="11013" trgID="12591" rel="rRr" directed="false" shadow="false" column="65923" shadowCol="116925" srcRow="3649" trgRow="3798" color="EX-pale-purple" />
    <link srcID="11013" trgID="11829" rel="rRr" directed="false" shadow="false" column="65924" shadowCol="116926" srcRow="3649" trgRow="3799" color="EX-pale-magenta" />
    <link srcID="11013" trgID="12582" rel="rRr" directed="false" shadow="false" column="65925" shadowCol="116927" srcRow="3649" trgRow="3802" color="EX-pale-red-orange" />
    <link srcID="11013" trgID="11450" rel="rRr" directed="false" shadow="false" column="65926" shadowCol="116928" srcRow="3649" trgRow="3809" color="EX-blue" />
    <link srcID="11013" trgID="13012" rel="rRr" directed="false" shadow="false" column="65927" shadowCol="116929" srcRow="3649" trgRow="3810" color="EX-orange" />
    <link srcID="11013" trgID="13949" rel="rRr" directed="false" shadow="false" column="65928" shadowCol="116930" srcRow="3649" trgRow="3814" color="EX-dark-cyan" />
    <link srcID="11013" trgID="13589" rel="rRr" directed="false" shadow="false" column="65929" shadowCol="116931" srcRow="3649" trgRow="3819" color="EX-red" />
    <link srcID="11013" trgID="11028" rel="rRr" directed="false" shadow="false" column="65930" shadowCol="116932" srcRow="3649" trgRow="3821" color="EX-dark-orange" />
    <link srcID="11599" trgID="11013" rel="rRr" directed="false" shadow="false" column="65931" shadowCol="116933" srcRow="3924" trgRow="3649" color="EX-dark-gray-purple" />
    <link srcID="10717" trgID="11013" rel="rRr" directed="false" shadow="false" column="65932" shadowCol="116934" srcRow="3928" trgRow="3649" color="EX-cyan" />
    <link srcID="11003" trgID="11013" rel="rRr" directed="false" shadow="false" column="65933" shadowCol="116935" srcRow="3987" trgRow="3649" color="EX-yellow-orange" />
    <link srcID="11013" trgID="12008" rel="rRr" directed="false" shadow="false" column="65934" shadowCol="116936" srcRow="3649" trgRow="4006" color="EX-pure-blue" />
    <link srcID="11013" trgID="13872" rel="rRr" directed="false" shadow="false" column="65935" shadowCol="116937" srcRow="3649" trgRow="4015" color="EX-dark-yellow-green" />
    <link srcID="11013" trgID="12350" rel="rRr" directed="false" shadow="false" column="65936" shadowCol="116938" srcRow="3649" trgRow="4029" color="EX-dark-magenta" />
    <link srcID="11013" trgID="13357" rel="rRr" directed="false" shadow="false" column="65937" shadowCol="116939" srcRow="3649" trgRow="4034" color="EX-dark-green" />
    <link srcID="11013" trgID="11012" rel="rRr" directed="false" shadow="false" column="65938" shadowCol="116940" srcRow="3649" trgRow="4036" color="EX-blue-magenta" />
    <link srcID="11013" trgID="11295" rel="rRr" directed="false" shadow="false" column="65939" shadowCol="116941" srcRow="3649" trgRow="4062" color="EX-yellow-green" />
    <link srcID="11013" trgID="11934" rel="rRr" directed="false" shadow="false" column="65940" shadowCol="116942" srcRow="3649" trgRow="4063" color="EX-magenta" />
    <link srcID="11013" trgID="13573" rel="rRr" directed="false" shadow="false" column="65941" shadowCol="116943" srcRow="3649" trgRow="4097" color="EX-green" />
    <link srcID="11013" trgID="12009" rel="rRr" directed="false" shadow="false" column="65942" shadowCol="116944" srcRow="3649" trgRow="4098" color="EX-yellow" />
    <link srcID="12825" trgID="11013" rel="rRr" directed="false" shadow="false" column="65943" shadowCol="116945" srcRow="4112" trgRow="3649" color="EX-purple" />
    <link srcID="11013" trgID="13247" rel="rRr" directed="false" shadow="false" column="65944" shadowCol="116946" srcRow="3649" trgRow="4121" color="EX-dark-purple" />
    <link srcID="11013" trgID="12578" rel="rRr" directed="false" shadow="false" column="65945" shadowCol="116947" srcRow="3649" trgRow="4136" color="EX-dark-red" />
    <link srcID="12566" trgID="11013" rel="rRr" directed="false" shadow="false" column="65946" shadowCol="116948" srcRow="4151" trgRow="3649" color="EX-pale-green" />
    <link srcID="11013" trgID="13363" rel="rRr" directed="false" shadow="false" column="65947" shadowCol="116949" srcRow="3649" trgRow="4160" color="EX-pale-blue" />
    <link srcID="13335" trgID="11013" rel="rRr" directed="false" shadow="false" column="65948" shadowCol="116950" srcRow="4162" trgRow="3649" color="EX-dark-tan" />
    <link srcID="11013" trgID="12945" rel="rRr" directed="false" shadow="false" column="65949" shadowCol="116951" srcRow="3649" trgRow="4172" color="EX-pale-blue-magenta" />
    <link srcID="11013" trgID="13638" rel="rRr" directed="false" shadow="false" column="65950" shadowCol="116952" srcRow="3649" trgRow="4174" color="EX-pale-yellow orange" />
    <link srcID="13592" trgID="11013" rel="rRr" directed="false" shadow="false" column="65951" shadowCol="116953" srcRow="4183" trgRow="3649" color="EX-medium-magenta" />
    <link srcID="11013" trgID="10674" rel="rRr" directed="false" shadow="false" column="65952" shadowCol="116954" srcRow="3649" trgRow="4212" color="EX-pale-red" />
    <link srcID="11013" trgID="11363" rel="rRr" directed="false" shadow="false" column="65953" shadowCol="116955" srcRow="3649" trgRow="4269" color="EX-pale-cyan" />
    <link srcID="11013" trgID="13634" rel="rRr" directed="false" shadow="false" column="65954" shadowCol="116956" srcRow="3649" trgRow="4287" color="EX-pale-yellow-green" />
    <link srcID="11013" trgID="10598" rel="rRr" directed="false" shadow="false" column="65955" shadowCol="116957" srcRow="3649" trgRow="4311" color="EX-pale-purple" />
    <link srcID="10853" trgID="11013" rel="rRr" directed="false" shadow="false" column="65956" shadowCol="116958" srcRow="4325" trgRow="3649" color="EX-pale-magenta" />
    <link srcID="11013" trgID="12243" rel="rRr" directed="false" shadow="false" column="65957" shadowCol="116959" srcRow="3649" trgRow="4345" color="EX-pale-red-orange" />
    <link srcID="11013" trgID="11216" rel="rRr" directed="false" shadow="false" column="65958" shadowCol="116960" srcRow="3649" trgRow="4347" color="EX-blue" />
    <link srcID="11013" trgID="11377" rel="rRr" directed="false" shadow="false" column="65959" shadowCol="116961" srcRow="3649" trgRow="4388" color="EX-orange" />
    <link srcID="13202" trgID="11013" rel="rRr" directed="false" shadow="false" column="65960" shadowCol="116962" srcRow="4436" trgRow="3649" color="EX-dark-cyan" />
    <link srcID="11013" trgID="13874" rel="rRr" directed="false" shadow="false" column="65961" shadowCol="116963" srcRow="3649" trgRow="4446" color="EX-red" />
    <link srcID="11013" trgID="10733" rel="rRr" directed="false" shadow="false" column="65962" shadowCol="116964" srcRow="3649" trgRow="4466" color="EX-dark-orange" />
    <link srcID="11685" trgID="11013" rel="rRr" directed="false" shadow="false" column="65963" shadowCol="116965" srcRow="4467" trgRow="3649" color="EX-dark-gray-purple" />
    <link srcID="11013" trgID="13937" rel="rRr" directed="false" shadow="false" column="65964" shadowCol="116966" srcRow="3649" trgRow="4468" color="EX-cyan" />
    <link srcID="10976" trgID="11013" rel="rRr" directed="false" shadow="false" column="65965" shadowCol="116967" srcRow="4499" trgRow="3649" color="EX-yellow-orange" />
    <link srcID="12354" trgID="11013" rel="rRr" directed="false" shadow="false" column="65966" shadowCol="116968" srcRow="4502" trgRow="3649" color="EX-pure-blue" />
    <link srcID="11013" trgID="13908" rel="rRr" directed="false" shadow="false" column="65967" shadowCol="116969" srcRow="3649" trgRow="4503" color="EX-dark-yellow-green" />
    <link srcID="11013" trgID="11048" rel="rRr" directed="false" shadow="false" column="65968" shadowCol="116970" srcRow="3649" trgRow="4537" color="EX-dark-magenta" />
    <link srcID="11013" trgID="13155" rel="rRr" directed="false" shadow="false" column="65969" shadowCol="116971" srcRow="3649" trgRow="4557" color="EX-dark-green" />
    <link srcID="11013" trgID="11945" rel="rRr" directed="false" shadow="false" column="65970" shadowCol="116972" srcRow="3649" trgRow="4568" color="EX-blue-magenta" />
    <link srcID="11013" trgID="12592" rel="rRr" directed="false" shadow="false" column="65971" shadowCol="116973" srcRow="3649" trgRow="4570" color="EX-yellow-green" />
    <link srcID="11013" trgID="10936" rel="rRr" directed="false" shadow="false" column="65972" shadowCol="116974" srcRow="3649" trgRow="4579" color="EX-magenta" />
    <link srcID="11013" trgID="13762" rel="rRr" directed="false" shadow="false" column="65973" shadowCol="116975" srcRow="3649" trgRow="4582" color="EX-green" />
    <link srcID="11013" trgID="11126" rel="rRr" directed="false" shadow="false" column="65974" shadowCol="116976" srcRow="3649" trgRow="4603" color="EX-yellow" />
    <link srcID="11013" trgID="12841" rel="rRr" directed="false" shadow="false" column="65975" shadowCol="116977" srcRow="3649" trgRow="4608" color="EX-purple" />
    <link srcID="12232" trgID="11013" rel="rRr" directed="false" shadow="false" column="65976" shadowCol="116978" srcRow="4627" trgRow="3649" color="EX-dark-purple" />
    <link srcID="11013" trgID="11931" rel="rRr" directed="false" shadow="false" column="65977" shadowCol="116979" srcRow="3649" trgRow="4661" color="EX-dark-red" />
    <link srcID="11013" trgID="11271" rel="rRr" directed="false" shadow="false" column="65978" shadowCol="116980" srcRow="3649" trgRow="4721" color="EX-pale-green" />
    <link srcID="11013" trgID="10941" rel="rRr" directed="false" shadow="false" column="65979" shadowCol="116981" srcRow="3649" trgRow="4761" color="EX-pale-blue" />
    <link srcID="11013" trgID="12045" rel="rRr" directed="false" shadow="false" column="65980" shadowCol="116982" srcRow="3649" trgRow="4788" color="EX-dark-tan" />
    <link srcID="13906" trgID="11013" rel="rRr" directed="false" shadow="false" column="65981" shadowCol="116983" srcRow="4879" trgRow="3649" color="EX-pale-blue-magenta" />
    <link srcID="13481" trgID="11013" rel="rRr" directed="false" shadow="false" column="65982" shadowCol="116984" srcRow="4890" trgRow="3649" color="EX-pale-yellow orange" />
    <link srcID="11013" trgID="13889" rel="rRr" directed="false" shadow="false" column="65983" shadowCol="116985" srcRow="3649" trgRow="4908" color="EX-medium-magenta" />
    <link srcID="11013" trgID="12375" rel="rRr" directed="false" shadow="false" column="65984" shadowCol="116986" srcRow="3649" trgRow="4954" color="EX-pale-red" />
    <link srcID="11013" trgID="11413" rel="rRr" directed="false" shadow="false" column="65985" shadowCol="116987" srcRow="3649" trgRow="4956" color="EX-pale-cyan" />
    <link srcID="11013" trgID="11846" rel="rRr" directed="false" shadow="false" column="65986" shadowCol="116988" srcRow="3649" trgRow="4975" color="EX-pale-yellow-green" />
    <link srcID="11269" trgID="11013" rel="rRr" directed="false" shadow="false" column="65987" shadowCol="116989" srcRow="5073" trgRow="3649" color="EX-pale-purple" />
    <link srcID="11013" trgID="12652" rel="rRr" directed="false" shadow="false" column="65988" shadowCol="116990" srcRow="3649" trgRow="5095" color="EX-pale-magenta" />
    <link srcID="11013" trgID="11213" rel="rRr" directed="false" shadow="false" column="65989" shadowCol="116991" srcRow="3649" trgRow="5103" color="EX-pale-red-orange" />
    <link srcID="11013" trgID="13524" rel="rRr" directed="false" shadow="false" column="65990" shadowCol="116992" srcRow="3649" trgRow="5109" color="EX-blue" />
    <link srcID="13368" trgID="11013" rel="rRr" directed="false" shadow="false" column="65991" shadowCol="116993" srcRow="5119" trgRow="3649" color="EX-orange" />
    <link srcID="11013" trgID="12319" rel="rRr" directed="false" shadow="false" column="65992" shadowCol="116994" srcRow="3649" trgRow="5121" color="EX-dark-cyan" />
    <link srcID="11013" trgID="12469" rel="rRr" directed="false" shadow="false" column="65993" shadowCol="116995" srcRow="3649" trgRow="5138" color="EX-red" />
    <link srcID="11013" trgID="10946" rel="rRr" directed="false" shadow="false" column="65994" shadowCol="116996" srcRow="3649" trgRow="5191" color="EX-dark-orange" />
    <link srcID="11013" trgID="10597" rel="rRr" directed="false" shadow="false" column="65995" shadowCol="116997" srcRow="3649" trgRow="5194" color="EX-dark-gray-purple" />
    <link srcID="11013" trgID="12940" rel="rRr" directed="false" shadow="false" column="65996" shadowCol="116998" srcRow="3649" trgRow="5202" color="EX-cyan" />
    <link srcID="11013" trgID="13863" rel="rRr" directed="false" shadow="false" column="65997" shadowCol="116999" srcRow="3649" trgRow="5226" color="EX-yellow-orange" />
    <link srcID="11013" trgID="12317" rel="rRr" directed="false" shadow="false" column="65998" shadowCol="117000" srcRow="3649" trgRow="5227" color="EX-pure-blue" />
    <link srcID="11529" trgID="11013" rel="rRr" directed="false" shadow="false" column="65999" shadowCol="117001" srcRow="5229" trgRow="3649" color="EX-dark-yellow-green" />
    <link srcID="11013" trgID="12006" rel="rRr" directed="false" shadow="false" column="66000" shadowCol="117002" srcRow="3649" trgRow="5323" color="EX-dark-magenta" />
    <link srcID="11963" trgID="11013" rel="rRr" directed="false" shadow="false" column="66001" shadowCol="117003" srcRow="5328" trgRow="3649" color="EX-dark-green" />
    <link srcID="11013" trgID="12033" rel="rRr" directed="false" shadow="false" column="66002" shadowCol="117004" srcRow="3649" trgRow="5337" color="EX-blue-magenta" />
    <link srcID="11013" trgID="13557" rel="rRr" directed="false" shadow="false" column="66003" shadowCol="117005" srcRow="3649" trgRow="5469" color="EX-yellow-green" />
    <link srcID="11013" trgID="13556" rel="rRr" directed="false" shadow="false" column="66004" shadowCol="117006" srcRow="3649" trgRow="5471" color="EX-magenta" />
    <link srcID="11013" trgID="11019" rel="rRr" directed="false" shadow="false" column="66005" shadowCol="117007" srcRow="3649" trgRow="5523" color="EX-green" />
    <link srcID="11013" trgID="10633" rel="rRr" directed="false" shadow="false" column="66006" shadowCol="117008" srcRow="3649" trgRow="5536" color="EX-yellow" />
    <link srcID="11013" trgID="10867" rel="rRr" directed="false" shadow="false" column="66007" shadowCol="117009" srcRow="3649" trgRow="5539" color="EX-purple" />
    <link srcID="11013" trgID="13917" rel="rRr" directed="false" shadow="false" column="66008" shadowCol="117010" srcRow="3649" trgRow="5614" color="EX-dark-purple" />
    <link srcID="11013" trgID="11382" rel="rRr" directed="false" shadow="false" column="66009" shadowCol="117011" srcRow="3649" trgRow="5641" color="EX-dark-red" />
    <link srcID="10920" trgID="11013" rel="rRr" directed="false" shadow="false" column="66010" shadowCol="117012" srcRow="5684" trgRow="3649" color="EX-pale-green" />
    <link srcID="11013" trgID="11219" rel="rRr" directed="false" shadow="false" column="66011" shadowCol="117013" srcRow="3649" trgRow="5685" color="EX-pale-blue" />
    <link srcID="11013" trgID="13615" rel="rRr" directed="false" shadow="false" column="66012" shadowCol="117014" srcRow="3649" trgRow="5732" color="EX-dark-tan" />
    <link srcID="11013" trgID="11240" rel="rRr" directed="false" shadow="false" column="66013" shadowCol="117015" srcRow="3649" trgRow="5737" color="EX-pale-blue-magenta" />
    <link srcID="11013" trgID="13250" rel="rRr" directed="false" shadow="false" column="66014" shadowCol="117016" srcRow="3649" trgRow="5740" color="EX-pale-yellow orange" />
    <link srcID="10944" trgID="11905" rel="rRr" directed="false" shadow="true" shadowCol="117017" srcRow="2423" trgRow="3650" color="EX-medium-magenta" />
    <link srcID="12328" trgID="11905" rel="rRr" directed="false" shadow="true" shadowCol="117018" srcRow="2452" trgRow="3650" color="EX-pale-red" />
    <link srcID="11922" trgID="11905" rel="rRr" directed="false" shadow="true" shadowCol="117019" srcRow="2472" trgRow="3650" color="EX-pale-cyan" />
    <link srcID="11905" trgID="11517" rel="rRr" directed="false" shadow="true" shadowCol="117020" srcRow="3650" trgRow="2656" color="EX-pale-yellow-green" />
    <link srcID="13198" trgID="11905" rel="rRr" directed="false" shadow="true" shadowCol="117021" srcRow="3507" trgRow="3650" color="EX-pale-purple" />
    <link srcID="11905" trgID="10969" rel="rRr" directed="false" shadow="true" shadowCol="117022" srcRow="3650" trgRow="3514" color="EX-pale-magenta" />
    <link srcID="11339" trgID="11905" rel="rRr" directed="false" shadow="true" shadowCol="117023" srcRow="3515" trgRow="3650" color="EX-pale-red-orange" />
    <link srcID="11331" trgID="11905" rel="rRr" directed="false" shadow="true" shadowCol="117024" srcRow="3516" trgRow="3650" color="EX-blue" />
    <link srcID="11814" trgID="11905" rel="rRr" directed="false" shadow="true" shadowCol="117025" srcRow="3518" trgRow="3650" color="EX-orange" />
    <link srcID="11905" trgID="10659" rel="rRr" directed="false" shadow="true" shadowCol="117026" srcRow="3650" trgRow="3523" color="EX-dark-cyan" />
    <link srcID="11905" trgID="10715" rel="rRr" directed="false" shadow="true" shadowCol="117027" srcRow="3650" trgRow="3525" color="EX-red" />
    <link srcID="10945" trgID="11905" rel="rRr" directed="false" shadow="true" shadowCol="117028" srcRow="3528" trgRow="3650" color="EX-dark-orange" />
    <link srcID="12253" trgID="11905" rel="rRr" directed="false" shadow="true" shadowCol="117029" srcRow="3558" trgRow="3650" color="EX-dark-gray-purple" />
    <link srcID="11905" trgID="13182" rel="rRr" directed="false" shadow="true" shadowCol="117030" srcRow="3650" trgRow="3559" color="EX-cyan" />
    <link srcID="11530" trgID="11905" rel="rRr" directed="false" shadow="true" shadowCol="117031" srcRow="3570" trgRow="3650" color="EX-yellow-orange" />
    <link srcID="11905" trgID="11038" rel="rRr" directed="false" shadow="true" shadowCol="117032" srcRow="3650" trgRow="3618" color="EX-pure-blue" />
    <link srcID="11891" trgID="11905" rel="rRr" directed="false" shadow="true" shadowCol="117033" srcRow="3635" trgRow="3650" color="EX-dark-yellow-green" />
    <link srcID="11659" trgID="11905" rel="rRr" directed="false" shadow="true" shadowCol="117034" srcRow="3648" trgRow="3650" color="EX-dark-magenta" />
    <link srcID="13925" trgID="11905" rel="rRr" directed="false" shadow="false" column="66015" shadowCol="117035" srcRow="3652" trgRow="3650" color="EX-dark-green" />
    <link srcID="11905" trgID="10968" rel="rRr" directed="false" shadow="false" column="66016" shadowCol="117036" srcRow="3650" trgRow="3653" color="EX-blue-magenta" />
    <link srcID="10931" trgID="11905" rel="rRr" directed="false" shadow="false" column="66017" shadowCol="117037" srcRow="3657" trgRow="3650" color="EX-yellow-green" />
    <link srcID="13463" trgID="11905" rel="rRr" directed="false" shadow="false" column="66018" shadowCol="117038" srcRow="3658" trgRow="3650" color="EX-magenta" />
    <link srcID="11905" trgID="14031" rel="rRr" directed="false" shadow="false" column="66019" shadowCol="117039" srcRow="3650" trgRow="3660" color="EX-green" />
    <link srcID="10953" trgID="11905" rel="rRr" directed="false" shadow="false" column="66020" shadowCol="117040" srcRow="3699" trgRow="3650" color="EX-yellow" />
    <link srcID="11905" trgID="12408" rel="rRr" directed="false" shadow="false" column="66021" shadowCol="117041" srcRow="3650" trgRow="3719" color="EX-purple" />
    <link srcID="11346" trgID="11905" rel="rRr" directed="false" shadow="false" column="66022" shadowCol="117042" srcRow="3735" trgRow="3650" color="EX-dark-purple" />
    <link srcID="11905" trgID="11362" rel="rRr" directed="false" shadow="false" column="66023" shadowCol="117043" srcRow="3650" trgRow="3737" color="EX-dark-red" />
    <link srcID="10627" trgID="11905" rel="rRr" directed="false" shadow="false" column="66024" shadowCol="117044" srcRow="3745" trgRow="3650" color="EX-pale-green" />
    <link srcID="11088" trgID="11905" rel="rRr" directed="false" shadow="false" column="66025" shadowCol="117045" srcRow="3746" trgRow="3650" color="EX-pale-blue" />
    <link srcID="11905" trgID="10628" rel="rRr" directed="false" shadow="false" column="66026" shadowCol="117046" srcRow="3650" trgRow="3752" color="EX-dark-tan" />
    <link srcID="10939" trgID="11905" rel="rRr" directed="false" shadow="false" column="66027" shadowCol="117047" srcRow="3762" trgRow="3650" color="EX-pale-blue-magenta" />
    <link srcID="11025" trgID="11905" rel="rRr" directed="false" shadow="false" column="66028" shadowCol="117048" srcRow="3836" trgRow="3650" color="EX-pale-yellow orange" />
    <link srcID="11905" trgID="13192" rel="rRr" directed="false" shadow="false" column="66029" shadowCol="117049" srcRow="3650" trgRow="3858" color="EX-medium-magenta" />
    <link srcID="13073" trgID="11905" rel="rRr" directed="false" shadow="false" column="66030" shadowCol="117050" srcRow="3864" trgRow="3650" color="EX-pale-red" />
    <link srcID="10926" trgID="11905" rel="rRr" directed="false" shadow="false" column="66031" shadowCol="117051" srcRow="3865" trgRow="3650" color="EX-pale-cyan" />
    <link srcID="11905" trgID="12760" rel="rRr" directed="false" shadow="false" column="66032" shadowCol="117052" srcRow="3650" trgRow="3869" color="EX-pale-yellow-green" />
    <link srcID="12780" trgID="11905" rel="rRr" directed="false" shadow="false" column="66033" shadowCol="117053" srcRow="3885" trgRow="3650" color="EX-pale-purple" />
    <link srcID="11335" trgID="11905" rel="rRr" directed="false" shadow="false" column="66034" shadowCol="117054" srcRow="3916" trgRow="3650" color="EX-pale-magenta" />
    <link srcID="11998" trgID="11905" rel="rRr" directed="false" shadow="false" column="66035" shadowCol="117055" srcRow="3976" trgRow="3650" color="EX-pale-red-orange" />
    <link srcID="13989" trgID="11905" rel="rRr" directed="false" shadow="false" column="66036" shadowCol="117056" srcRow="3996" trgRow="3650" color="EX-blue" />
    <link srcID="13660" trgID="11905" rel="rRr" directed="false" shadow="false" column="66037" shadowCol="117057" srcRow="4007" trgRow="3650" color="EX-orange" />
    <link srcID="11905" trgID="12771" rel="rRr" directed="false" shadow="false" column="66038" shadowCol="117058" srcRow="3650" trgRow="4041" color="EX-dark-cyan" />
    <link srcID="11663" trgID="11905" rel="rRr" directed="false" shadow="false" column="66039" shadowCol="117059" srcRow="4049" trgRow="3650" color="EX-red" />
    <link srcID="12002" trgID="11905" rel="rRr" directed="false" shadow="false" column="66040" shadowCol="117060" srcRow="4070" trgRow="3650" color="EX-dark-orange" />
    <link srcID="11027" trgID="11905" rel="rRr" directed="false" shadow="false" column="66041" shadowCol="117061" srcRow="4071" trgRow="3650" color="EX-dark-gray-purple" />
    <link srcID="11336" trgID="11905" rel="rRr" directed="false" shadow="false" column="66042" shadowCol="117062" srcRow="4073" trgRow="3650" color="EX-cyan" />
    <link srcID="11905" trgID="11595" rel="rRr" directed="false" shadow="false" column="66043" shadowCol="117063" srcRow="3650" trgRow="4075" color="EX-yellow-orange" />
    <link srcID="11905" trgID="10980" rel="rRr" directed="false" shadow="false" column="66044" shadowCol="117064" srcRow="3650" trgRow="4175" color="EX-pure-blue" />
    <link srcID="13865" trgID="11905" rel="rRr" directed="false" shadow="false" column="66045" shadowCol="117065" srcRow="4205" trgRow="3650" color="EX-dark-yellow-green" />
    <link srcID="13850" trgID="11905" rel="rRr" directed="false" shadow="false" column="66046" shadowCol="117066" srcRow="4239" trgRow="3650" color="EX-dark-magenta" />
    <link srcID="11905" trgID="11356" rel="rRr" directed="false" shadow="false" column="66047" shadowCol="117067" srcRow="3650" trgRow="4240" color="EX-dark-green" />
    <link srcID="11905" trgID="12625" rel="rRr" directed="false" shadow="false" column="66048" shadowCol="117068" srcRow="3650" trgRow="4284" color="EX-blue-magenta" />
    <link srcID="10598" trgID="11905" rel="rRr" directed="false" shadow="false" column="66049" shadowCol="117069" srcRow="4311" trgRow="3650" color="EX-yellow-green" />
    <link srcID="11419" trgID="11905" rel="rRr" directed="false" shadow="false" column="66050" shadowCol="117070" srcRow="4351" trgRow="3650" color="EX-magenta" />
    <link srcID="11712" trgID="11905" rel="rRr" directed="false" shadow="false" column="66051" shadowCol="117071" srcRow="4378" trgRow="3650" color="EX-green" />
    <link srcID="10789" trgID="11905" rel="rRr" directed="false" shadow="false" column="66052" shadowCol="117072" srcRow="4390" trgRow="3650" color="EX-yellow" />
    <link srcID="11905" trgID="13582" rel="rRr" directed="false" shadow="false" column="66053" shadowCol="117073" srcRow="3650" trgRow="4428" color="EX-purple" />
    <link srcID="11905" trgID="10960" rel="rRr" directed="false" shadow="false" column="66054" shadowCol="117074" srcRow="3650" trgRow="4432" color="EX-dark-purple" />
    <link srcID="11905" trgID="10982" rel="rRr" directed="false" shadow="false" column="66055" shadowCol="117075" srcRow="3650" trgRow="4500" color="EX-dark-red" />
    <link srcID="12592" trgID="11905" rel="rRr" directed="false" shadow="false" column="66056" shadowCol="117076" srcRow="4570" trgRow="3650" color="EX-pale-green" />
    <link srcID="10936" trgID="11905" rel="rRr" directed="false" shadow="false" column="66057" shadowCol="117077" srcRow="4579" trgRow="3650" color="EX-pale-blue" />
    <link srcID="10933" trgID="11905" rel="rRr" directed="false" shadow="false" column="66058" shadowCol="117078" srcRow="4592" trgRow="3650" color="EX-dark-tan" />
    <link srcID="11905" trgID="13981" rel="rRr" directed="false" shadow="false" column="66059" shadowCol="117079" srcRow="3650" trgRow="4653" color="EX-pale-blue-magenta" />
    <link srcID="11905" trgID="10957" rel="rRr" directed="false" shadow="false" column="66060" shadowCol="117080" srcRow="3650" trgRow="4690" color="EX-pale-yellow orange" />
    <link srcID="10935" trgID="11905" rel="rRr" directed="false" shadow="false" column="66061" shadowCol="117081" srcRow="4700" trgRow="3650" color="EX-medium-magenta" />
    <link srcID="11905" trgID="13915" rel="rRr" directed="false" shadow="false" column="66062" shadowCol="117082" srcRow="3650" trgRow="4702" color="EX-pale-red" />
    <link srcID="11905" trgID="13601" rel="rRr" directed="false" shadow="false" column="66063" shadowCol="117083" srcRow="3650" trgRow="4733" color="EX-pale-cyan" />
    <link srcID="10941" trgID="11905" rel="rRr" directed="false" shadow="false" column="66064" shadowCol="117084" srcRow="4761" trgRow="3650" color="EX-pale-yellow-green" />
    <link srcID="13471" trgID="11905" rel="rRr" directed="false" shadow="false" column="66065" shadowCol="117085" srcRow="4780" trgRow="3650" color="EX-pale-purple" />
    <link srcID="10951" trgID="11905" rel="rRr" directed="false" shadow="false" column="66066" shadowCol="117086" srcRow="4798" trgRow="3650" color="EX-pale-magenta" />
    <link srcID="13875" trgID="11905" rel="rRr" directed="false" shadow="false" column="66067" shadowCol="117087" srcRow="4876" trgRow="3650" color="EX-pale-red-orange" />
    <link srcID="10952" trgID="11905" rel="rRr" directed="false" shadow="false" column="66068" shadowCol="117088" srcRow="4942" trgRow="3650" color="EX-blue" />
    <link srcID="11625" trgID="11905" rel="rRr" directed="false" shadow="false" column="66069" shadowCol="117089" srcRow="4962" trgRow="3650" color="EX-orange" />
    <link srcID="12242" trgID="11905" rel="rRr" directed="false" shadow="false" column="66070" shadowCol="117090" srcRow="4984" trgRow="3650" color="EX-dark-cyan" />
    <link srcID="12885" trgID="11905" rel="rRr" directed="false" shadow="false" column="66071" shadowCol="117091" srcRow="4993" trgRow="3650" color="EX-red" />
    <link srcID="12828" trgID="11905" rel="rRr" directed="false" shadow="false" column="66072" shadowCol="117092" srcRow="5011" trgRow="3650" color="EX-dark-orange" />
    <link srcID="11905" trgID="11502" rel="rRr" directed="false" shadow="false" column="66073" shadowCol="117093" srcRow="3650" trgRow="5013" color="EX-dark-gray-purple" />
    <link srcID="10932" trgID="11905" rel="rRr" directed="false" shadow="false" column="66074" shadowCol="117094" srcRow="5014" trgRow="3650" color="EX-cyan" />
    <link srcID="11058" trgID="11905" rel="rRr" directed="false" shadow="false" column="66075" shadowCol="117095" srcRow="5089" trgRow="3650" color="EX-yellow-orange" />
    <link srcID="11910" trgID="11905" rel="rRr" directed="false" shadow="false" column="66076" shadowCol="117096" srcRow="5139" trgRow="3650" color="EX-pure-blue" />
    <link srcID="10925" trgID="11905" rel="rRr" directed="false" shadow="false" column="66077" shadowCol="117097" srcRow="5158" trgRow="3650" color="EX-dark-yellow-green" />
    <link srcID="10946" trgID="11905" rel="rRr" directed="false" shadow="false" column="66078" shadowCol="117098" srcRow="5191" trgRow="3650" color="EX-dark-magenta" />
    <link srcID="10943" trgID="11905" rel="rRr" directed="false" shadow="false" column="66079" shadowCol="117099" srcRow="5251" trgRow="3650" color="EX-dark-green" />
    <link srcID="10938" trgID="11905" rel="rRr" directed="false" shadow="false" column="66080" shadowCol="117100" srcRow="5258" trgRow="3650" color="EX-blue-magenta" />
    <link srcID="11445" trgID="11905" rel="rRr" directed="false" shadow="false" column="66081" shadowCol="117101" srcRow="5330" trgRow="3650" color="EX-yellow-green" />
    <link srcID="11905" trgID="12268" rel="rRr" directed="false" shadow="false" column="66082" shadowCol="117102" srcRow="3650" trgRow="5481" color="EX-magenta" />
    <link srcID="10942" trgID="11905" rel="rRr" directed="false" shadow="false" column="66083" shadowCol="117103" srcRow="5485" trgRow="3650" color="EX-green" />
    <link srcID="11513" trgID="12707" rel="rRr" directed="false" shadow="true" shadowCol="117104" srcRow="2410" trgRow="3651" color="EX-yellow" />
    <link srcID="12707" trgID="11922" rel="rRr" directed="false" shadow="true" shadowCol="117105" srcRow="3651" trgRow="2472" color="EX-purple" />
    <link srcID="13550" trgID="12707" rel="rRr" directed="false" shadow="true" shadowCol="117106" srcRow="2519" trgRow="3651" color="EX-dark-purple" />
    <link srcID="12707" trgID="11517" rel="rRr" directed="false" shadow="true" shadowCol="117107" srcRow="3651" trgRow="2656" color="EX-dark-red" />
    <link srcID="12707" trgID="10715" rel="rRr" directed="false" shadow="true" shadowCol="117108" srcRow="3651" trgRow="3525" color="EX-pale-green" />
    <link srcID="12707" trgID="13182" rel="rRr" directed="false" shadow="true" shadowCol="117109" srcRow="3651" trgRow="3559" color="EX-pale-blue" />
    <link srcID="12707" trgID="11038" rel="rRr" directed="false" shadow="true" shadowCol="117110" srcRow="3651" trgRow="3618" color="EX-dark-tan" />
    <link srcID="10625" trgID="12707" rel="rRr" directed="false" shadow="false" column="66084" shadowCol="117111" srcRow="3655" trgRow="3651" color="EX-pale-blue-magenta" />
    <link srcID="12707" trgID="10931" rel="rRr" directed="false" shadow="false" column="66085" shadowCol="117112" srcRow="3651" trgRow="3657" color="EX-pale-yellow orange" />
    <link srcID="12707" trgID="13463" rel="rRr" directed="false" shadow="false" column="66086" shadowCol="117113" srcRow="3651" trgRow="3658" color="EX-medium-magenta" />
    <link srcID="12707" trgID="14031" rel="rRr" directed="false" shadow="false" column="66087" shadowCol="117114" srcRow="3651" trgRow="3660" color="EX-pale-red" />
    <link srcID="10924" trgID="12707" rel="rRr" directed="false" shadow="false" column="66088" shadowCol="117115" srcRow="3666" trgRow="3651" color="EX-pale-cyan" />
    <link srcID="10947" trgID="12707" rel="rRr" directed="false" shadow="false" column="66089" shadowCol="117116" srcRow="3669" trgRow="3651" color="EX-pale-yellow-green" />
    <link srcID="12707" trgID="10953" rel="rRr" directed="false" shadow="false" column="66090" shadowCol="117117" srcRow="3651" trgRow="3699" color="EX-pale-purple" />
    <link srcID="11802" trgID="12707" rel="rRr" directed="false" shadow="false" column="66091" shadowCol="117118" srcRow="3734" trgRow="3651" color="EX-pale-magenta" />
    <link srcID="12707" trgID="11362" rel="rRr" directed="false" shadow="false" column="66092" shadowCol="117119" srcRow="3651" trgRow="3737" color="EX-pale-red-orange" />
    <link srcID="13195" trgID="12707" rel="rRr" directed="false" shadow="false" column="66093" shadowCol="117120" srcRow="3738" trgRow="3651" color="EX-blue" />
    <link srcID="12707" trgID="10629" rel="rRr" directed="false" shadow="false" column="66094" shadowCol="117121" srcRow="3651" trgRow="3741" color="EX-orange" />
    <link srcID="13902" trgID="12707" rel="rRr" directed="false" shadow="false" column="66095" shadowCol="117122" srcRow="3747" trgRow="3651" color="EX-dark-cyan" />
    <link srcID="12707" trgID="10628" rel="rRr" directed="false" shadow="false" column="66096" shadowCol="117123" srcRow="3651" trgRow="3752" color="EX-red" />
    <link srcID="12707" trgID="10615" rel="rRr" directed="false" shadow="false" column="66097" shadowCol="117124" srcRow="3651" trgRow="3783" color="EX-dark-orange" />
    <link srcID="12707" trgID="12760" rel="rRr" directed="false" shadow="false" column="66098" shadowCol="117125" srcRow="3651" trgRow="3869" color="EX-dark-gray-purple" />
    <link srcID="12707" trgID="10861" rel="rRr" directed="false" shadow="false" column="66099" shadowCol="117126" srcRow="3651" trgRow="3883" color="EX-cyan" />
    <link srcID="12707" trgID="12780" rel="rRr" directed="false" shadow="false" column="66100" shadowCol="117127" srcRow="3651" trgRow="3885" color="EX-yellow-orange" />
    <link srcID="11998" trgID="12707" rel="rRr" directed="false" shadow="false" column="66101" shadowCol="117128" srcRow="3976" trgRow="3651" color="EX-pure-blue" />
    <link srcID="12707" trgID="12677" rel="rRr" directed="false" shadow="false" column="66102" shadowCol="117129" srcRow="3651" trgRow="4024" color="EX-dark-yellow-green" />
    <link srcID="10975" trgID="12707" rel="rRr" directed="false" shadow="false" column="66103" shadowCol="117130" srcRow="4028" trgRow="3651" color="EX-dark-magenta" />
    <link srcID="12707" trgID="13933" rel="rRr" directed="false" shadow="false" column="66104" shadowCol="117131" srcRow="3651" trgRow="4040" color="EX-dark-green" />
    <link srcID="11663" trgID="12707" rel="rRr" directed="false" shadow="false" column="66105" shadowCol="117132" srcRow="4049" trgRow="3651" color="EX-blue-magenta" />
    <link srcID="12707" trgID="12002" rel="rRr" directed="false" shadow="false" column="66106" shadowCol="117133" srcRow="3651" trgRow="4070" color="EX-yellow-green" />
    <link srcID="11027" trgID="12707" rel="rRr" directed="false" shadow="false" column="66107" shadowCol="117134" srcRow="4071" trgRow="3651" color="EX-magenta" />
    <link srcID="12707" trgID="11595" rel="rRr" directed="false" shadow="false" column="66108" shadowCol="117135" srcRow="3651" trgRow="4075" color="EX-green" />
    <link srcID="12707" trgID="11203" rel="rRr" directed="false" shadow="false" column="66109" shadowCol="117136" srcRow="3651" trgRow="4086" color="EX-yellow" />
    <link srcID="12707" trgID="10997" rel="rRr" directed="false" shadow="false" column="66110" shadowCol="117137" srcRow="3651" trgRow="4122" color="EX-purple" />
    <link srcID="12707" trgID="13241" rel="rRr" directed="false" shadow="false" column="66111" shadowCol="117138" srcRow="3651" trgRow="4171" color="EX-dark-purple" />
    <link srcID="12707" trgID="11206" rel="rRr" directed="false" shadow="false" column="66112" shadowCol="117139" srcRow="3651" trgRow="4179" color="EX-dark-red" />
    <link srcID="12707" trgID="13865" rel="rRr" directed="false" shadow="false" column="66113" shadowCol="117140" srcRow="3651" trgRow="4205" color="EX-pale-green" />
    <link srcID="12707" trgID="11887" rel="rRr" directed="false" shadow="false" column="66114" shadowCol="117141" srcRow="3651" trgRow="4228" color="EX-pale-blue" />
    <link srcID="12707" trgID="13850" rel="rRr" directed="false" shadow="false" column="66115" shadowCol="117142" srcRow="3651" trgRow="4239" color="EX-dark-tan" />
    <link srcID="11419" trgID="12707" rel="rRr" directed="false" shadow="false" column="66116" shadowCol="117143" srcRow="4351" trgRow="3651" color="EX-pale-blue-magenta" />
    <link srcID="12707" trgID="10789" rel="rRr" directed="false" shadow="false" column="66117" shadowCol="117144" srcRow="3651" trgRow="4390" color="EX-pale-yellow orange" />
    <link srcID="10927" trgID="12707" rel="rRr" directed="false" shadow="false" column="66118" shadowCol="117145" srcRow="4395" trgRow="3651" color="EX-medium-magenta" />
    <link srcID="12707" trgID="13582" rel="rRr" directed="false" shadow="false" column="66119" shadowCol="117146" srcRow="3651" trgRow="4428" color="EX-pale-red" />
    <link srcID="12707" trgID="10965" rel="rRr" directed="false" shadow="false" column="66120" shadowCol="117147" srcRow="3651" trgRow="4476" color="EX-pale-cyan" />
    <link srcID="12707" trgID="12004" rel="rRr" directed="false" shadow="false" column="66121" shadowCol="117148" srcRow="3651" trgRow="4493" color="EX-pale-yellow-green" />
    <link srcID="12707" trgID="11926" rel="rRr" directed="false" shadow="false" column="66122" shadowCol="117149" srcRow="3651" trgRow="4501" color="EX-pale-purple" />
    <link srcID="12707" trgID="10958" rel="rRr" directed="false" shadow="false" column="66123" shadowCol="117150" srcRow="3651" trgRow="4510" color="EX-pale-magenta" />
    <link srcID="12707" trgID="13581" rel="rRr" directed="false" shadow="false" column="66124" shadowCol="117151" srcRow="3651" trgRow="4523" color="EX-pale-red-orange" />
    <link srcID="10936" trgID="12707" rel="rRr" directed="false" shadow="false" column="66125" shadowCol="117152" srcRow="4579" trgRow="3651" color="EX-blue" />
    <link srcID="10933" trgID="12707" rel="rRr" directed="false" shadow="false" column="66126" shadowCol="117153" srcRow="4592" trgRow="3651" color="EX-orange" />
    <link srcID="12707" trgID="13981" rel="rRr" directed="false" shadow="false" column="66127" shadowCol="117154" srcRow="3651" trgRow="4653" color="EX-dark-cyan" />
    <link srcID="12707" trgID="10998" rel="rRr" directed="false" shadow="false" column="66128" shadowCol="117155" srcRow="3651" trgRow="4670" color="EX-red" />
    <link srcID="12707" trgID="12011" rel="rRr" directed="false" shadow="false" column="66129" shadowCol="117156" srcRow="3651" trgRow="4680" color="EX-dark-orange" />
    <link srcID="12707" trgID="11342" rel="rRr" directed="false" shadow="false" column="66130" shadowCol="117157" srcRow="3651" trgRow="4682" color="EX-dark-gray-purple" />
    <link srcID="10935" trgID="12707" rel="rRr" directed="false" shadow="false" column="66131" shadowCol="117158" srcRow="4700" trgRow="3651" color="EX-cyan" />
    <link srcID="12707" trgID="13915" rel="rRr" directed="false" shadow="false" column="66132" shadowCol="117159" srcRow="3651" trgRow="4702" color="EX-yellow-orange" />
    <link srcID="12707" trgID="10612" rel="rRr" directed="false" shadow="false" column="66133" shadowCol="117160" srcRow="3651" trgRow="4740" color="EX-pure-blue" />
    <link srcID="12707" trgID="12132" rel="rRr" directed="false" shadow="false" column="66134" shadowCol="117161" srcRow="3651" trgRow="4827" color="EX-dark-yellow-green" />
    <link srcID="12707" trgID="11498" rel="rRr" directed="false" shadow="false" column="66135" shadowCol="117162" srcRow="3651" trgRow="4882" color="EX-dark-magenta" />
    <link srcID="12708" trgID="12707" rel="rRr" directed="false" shadow="false" column="66136" shadowCol="117163" srcRow="4889" trgRow="3651" color="EX-dark-green" />
    <link srcID="12707" trgID="10952" rel="rRr" directed="false" shadow="false" column="66137" shadowCol="117164" srcRow="3651" trgRow="4942" color="EX-blue-magenta" />
    <link srcID="12707" trgID="13591" rel="rRr" directed="false" shadow="false" column="66138" shadowCol="117165" srcRow="3651" trgRow="4969" color="EX-yellow-green" />
    <link srcID="12707" trgID="10948" rel="rRr" directed="false" shadow="false" column="66139" shadowCol="117166" srcRow="3651" trgRow="4977" color="EX-magenta" />
    <link srcID="12242" trgID="12707" rel="rRr" directed="false" shadow="false" column="66140" shadowCol="117167" srcRow="4984" trgRow="3651" color="EX-green" />
    <link srcID="12707" trgID="13919" rel="rRr" directed="false" shadow="false" column="66141" shadowCol="117168" srcRow="3651" trgRow="5088" color="EX-yellow" />
    <link srcID="11058" trgID="12707" rel="rRr" directed="false" shadow="false" column="66142" shadowCol="117169" srcRow="5089" trgRow="3651" color="EX-purple" />
    <link srcID="12707" trgID="10954" rel="rRr" directed="false" shadow="false" column="66143" shadowCol="117170" srcRow="3651" trgRow="5137" color="EX-dark-purple" />
    <link srcID="11653" trgID="12707" rel="rRr" directed="false" shadow="false" column="66144" shadowCol="117171" srcRow="5143" trgRow="3651" color="EX-dark-red" />
    <link srcID="10925" trgID="12707" rel="rRr" directed="false" shadow="false" column="66145" shadowCol="117172" srcRow="5158" trgRow="3651" color="EX-pale-green" />
    <link srcID="11093" trgID="12707" rel="rRr" directed="false" shadow="false" column="66146" shadowCol="117173" srcRow="5174" trgRow="3651" color="EX-pale-blue" />
    <link srcID="12707" trgID="10963" rel="rRr" directed="false" shadow="false" column="66147" shadowCol="117174" srcRow="3651" trgRow="5209" color="EX-dark-tan" />
    <link srcID="12707" trgID="10943" rel="rRr" directed="false" shadow="false" column="66148" shadowCol="117175" srcRow="3651" trgRow="5251" color="EX-pale-blue-magenta" />
    <link srcID="13062" trgID="12707" rel="rRr" directed="false" shadow="false" column="66149" shadowCol="117176" srcRow="5259" trgRow="3651" color="EX-pale-yellow orange" />
    <link srcID="12707" trgID="13109" rel="rRr" directed="false" shadow="false" column="66150" shadowCol="117177" srcRow="3651" trgRow="5436" color="EX-medium-magenta" />
    <link srcID="12707" trgID="10937" rel="rRr" directed="false" shadow="false" column="66151" shadowCol="117178" srcRow="3651" trgRow="5461" color="EX-pale-red" />
    <link srcID="10698" trgID="12707" rel="rRr" directed="false" shadow="false" column="66152" shadowCol="117179" srcRow="5463" trgRow="3651" color="EX-pale-cyan" />
    <link srcID="12707" trgID="10942" rel="rRr" directed="false" shadow="false" column="66153" shadowCol="117180" srcRow="3651" trgRow="5485" color="EX-pale-yellow-green" />
    <link srcID="12707" trgID="10979" rel="rRr" directed="false" shadow="false" column="66154" shadowCol="117181" srcRow="3651" trgRow="5598" color="EX-pale-purple" />
    <link srcID="12707" trgID="13688" rel="rRr" directed="false" shadow="false" column="66155" shadowCol="117182" srcRow="3651" trgRow="5605" color="EX-pale-magenta" />
    <link srcID="11482" trgID="12707" rel="rRr" directed="false" shadow="false" column="66156" shadowCol="117183" srcRow="5611" trgRow="3651" color="EX-pale-red-orange" />
    <link srcID="13925" trgID="11774" rel="rRr" directed="false" shadow="true" shadowCol="117184" srcRow="3652" trgRow="2819" color="EX-blue" />
    <link srcID="10688" trgID="13925" rel="rRr" directed="false" shadow="true" shadowCol="117185" srcRow="3499" trgRow="3652" color="EX-orange" />
    <link srcID="13925" trgID="10969" rel="rRr" directed="false" shadow="true" shadowCol="117186" srcRow="3652" trgRow="3514" color="EX-dark-cyan" />
    <link srcID="11339" trgID="13925" rel="rRr" directed="false" shadow="true" shadowCol="117187" srcRow="3515" trgRow="3652" color="EX-red" />
    <link srcID="13925" trgID="10715" rel="rRr" directed="false" shadow="true" shadowCol="117188" srcRow="3652" trgRow="3525" color="EX-dark-orange" />
    <link srcID="11884" trgID="13925" rel="rRr" directed="false" shadow="true" shadowCol="117189" srcRow="3588" trgRow="3652" color="EX-dark-gray-purple" />
    <link srcID="13925" trgID="12718" rel="rRr" directed="false" shadow="true" shadowCol="117190" srcRow="3652" trgRow="3590" color="EX-cyan" />
    <link srcID="13925" trgID="11905" rel="rRr" directed="false" shadow="true" shadowCol="117191" srcRow="3652" trgRow="3650" color="EX-yellow-orange" />
    <link srcID="13925" trgID="10968" rel="rRr" directed="false" shadow="false" column="66157" shadowCol="117192" srcRow="3652" trgRow="3653" color="EX-pure-blue" />
    <link srcID="11334" trgID="13925" rel="rRr" directed="false" shadow="false" column="66158" shadowCol="117193" srcRow="3656" trgRow="3652" color="EX-dark-yellow-green" />
    <link srcID="10931" trgID="13925" rel="rRr" directed="false" shadow="false" column="66159" shadowCol="117194" srcRow="3657" trgRow="3652" color="EX-dark-magenta" />
    <link srcID="13463" trgID="13925" rel="rRr" directed="false" shadow="false" column="66160" shadowCol="117195" srcRow="3658" trgRow="3652" color="EX-dark-green" />
    <link srcID="10940" trgID="13925" rel="rRr" directed="false" shadow="false" column="66161" shadowCol="117196" srcRow="3659" trgRow="3652" color="EX-blue-magenta" />
    <link srcID="12897" trgID="13925" rel="rRr" directed="false" shadow="false" column="66162" shadowCol="117197" srcRow="3682" trgRow="3652" color="EX-yellow-green" />
    <link srcID="13925" trgID="10953" rel="rRr" directed="false" shadow="false" column="66163" shadowCol="117198" srcRow="3652" trgRow="3699" color="EX-magenta" />
    <link srcID="11898" trgID="13925" rel="rRr" directed="false" shadow="false" column="66164" shadowCol="117199" srcRow="3715" trgRow="3652" color="EX-green" />
    <link srcID="12406" trgID="13925" rel="rRr" directed="false" shadow="false" column="66165" shadowCol="117200" srcRow="3716" trgRow="3652" color="EX-yellow" />
    <link srcID="13925" trgID="13233" rel="rRr" directed="false" shadow="false" column="66166" shadowCol="117201" srcRow="3652" trgRow="3718" color="EX-purple" />
    <link srcID="13910" trgID="13925" rel="rRr" directed="false" shadow="false" column="66167" shadowCol="117202" srcRow="3729" trgRow="3652" color="EX-dark-purple" />
    <link srcID="11802" trgID="13925" rel="rRr" directed="false" shadow="false" column="66168" shadowCol="117203" srcRow="3734" trgRow="3652" color="EX-dark-red" />
    <link srcID="13925" trgID="11346" rel="rRr" directed="false" shadow="false" column="66169" shadowCol="117204" srcRow="3652" trgRow="3735" color="EX-pale-green" />
    <link srcID="13925" trgID="11822" rel="rRr" directed="false" shadow="false" column="66170" shadowCol="117205" srcRow="3652" trgRow="3739" color="EX-pale-blue" />
    <link srcID="13703" trgID="13925" rel="rRr" directed="false" shadow="false" column="66171" shadowCol="117206" srcRow="3742" trgRow="3652" color="EX-dark-tan" />
    <link srcID="13925" trgID="11351" rel="rRr" directed="false" shadow="false" column="66172" shadowCol="117207" srcRow="3652" trgRow="3744" color="EX-pale-blue-magenta" />
    <link srcID="10627" trgID="13925" rel="rRr" directed="false" shadow="false" column="66173" shadowCol="117208" srcRow="3745" trgRow="3652" color="EX-pale-yellow orange" />
    <link srcID="13902" trgID="13925" rel="rRr" directed="false" shadow="false" column="66174" shadowCol="117209" srcRow="3747" trgRow="3652" color="EX-medium-magenta" />
    <link srcID="10623" trgID="13925" rel="rRr" directed="false" shadow="false" column="66175" shadowCol="117210" srcRow="3748" trgRow="3652" color="EX-pale-red" />
    <link srcID="12356" trgID="13925" rel="rRr" directed="false" shadow="false" column="66176" shadowCol="117211" srcRow="3749" trgRow="3652" color="EX-pale-cyan" />
    <link srcID="10939" trgID="13925" rel="rRr" directed="false" shadow="false" column="66177" shadowCol="117212" srcRow="3762" trgRow="3652" color="EX-pale-yellow-green" />
    <link srcID="13925" trgID="13912" rel="rRr" directed="false" shadow="false" column="66178" shadowCol="117213" srcRow="3652" trgRow="3764" color="EX-pale-purple" />
    <link srcID="13810" trgID="13925" rel="rRr" directed="false" shadow="false" column="66179" shadowCol="117214" srcRow="3817" trgRow="3652" color="EX-pale-magenta" />
    <link srcID="13925" trgID="11894" rel="rRr" directed="false" shadow="false" column="66180" shadowCol="117215" srcRow="3652" trgRow="3835" color="EX-pale-red-orange" />
    <link srcID="13925" trgID="13192" rel="rRr" directed="false" shadow="false" column="66181" shadowCol="117216" srcRow="3652" trgRow="3858" color="EX-blue" />
    <link srcID="10926" trgID="13925" rel="rRr" directed="false" shadow="false" column="66182" shadowCol="117217" srcRow="3865" trgRow="3652" color="EX-orange" />
    <link srcID="13925" trgID="12760" rel="rRr" directed="false" shadow="false" column="66183" shadowCol="117218" srcRow="3652" trgRow="3869" color="EX-dark-cyan" />
    <link srcID="13925" trgID="13265" rel="rRr" directed="false" shadow="false" column="66184" shadowCol="117219" srcRow="3652" trgRow="3914" color="EX-red" />
    <link srcID="11444" trgID="13925" rel="rRr" directed="false" shadow="false" column="66185" shadowCol="117220" srcRow="3975" trgRow="3652" color="EX-dark-orange" />
    <link srcID="11998" trgID="13925" rel="rRr" directed="false" shadow="false" column="66186" shadowCol="117221" srcRow="3976" trgRow="3652" color="EX-dark-gray-purple" />
    <link srcID="13925" trgID="13923" rel="rRr" directed="false" shadow="false" column="66187" shadowCol="117222" srcRow="3652" trgRow="3978" color="EX-cyan" />
    <link srcID="13925" trgID="11837" rel="rRr" directed="false" shadow="false" column="66188" shadowCol="117223" srcRow="3652" trgRow="3979" color="EX-yellow-orange" />
    <link srcID="10670" trgID="13925" rel="rRr" directed="false" shadow="false" column="66189" shadowCol="117224" srcRow="4018" trgRow="3652" color="EX-pure-blue" />
    <link srcID="13925" trgID="11523" rel="rRr" directed="false" shadow="false" column="66190" shadowCol="117225" srcRow="3652" trgRow="4026" color="EX-dark-yellow-green" />
    <link srcID="13925" trgID="13933" rel="rRr" directed="false" shadow="false" column="66191" shadowCol="117226" srcRow="3652" trgRow="4040" color="EX-dark-magenta" />
    <link srcID="12002" trgID="13925" rel="rRr" directed="false" shadow="false" column="66192" shadowCol="117227" srcRow="4070" trgRow="3652" color="EX-dark-green" />
    <link srcID="13925" trgID="11336" rel="rRr" directed="false" shadow="false" column="66193" shadowCol="117228" srcRow="3652" trgRow="4073" color="EX-blue-magenta" />
    <link srcID="13925" trgID="11595" rel="rRr" directed="false" shadow="false" column="66194" shadowCol="117229" srcRow="3652" trgRow="4075" color="EX-yellow-green" />
    <link srcID="13925" trgID="10997" rel="rRr" directed="false" shadow="false" column="66195" shadowCol="117230" srcRow="3652" trgRow="4122" color="EX-magenta" />
    <link srcID="13925" trgID="10964" rel="rRr" directed="false" shadow="false" column="66196" shadowCol="117231" srcRow="3652" trgRow="4135" color="EX-green" />
    <link srcID="13925" trgID="11417" rel="rRr" directed="false" shadow="false" column="66197" shadowCol="117232" srcRow="3652" trgRow="4144" color="EX-yellow" />
    <link srcID="13363" trgID="13925" rel="rRr" directed="false" shadow="false" column="66198" shadowCol="117233" srcRow="4160" trgRow="3652" color="EX-purple" />
    <link srcID="13925" trgID="13865" rel="rRr" directed="false" shadow="false" column="66199" shadowCol="117234" srcRow="3652" trgRow="4205" color="EX-dark-purple" />
    <link srcID="13600" trgID="13925" rel="rRr" directed="false" shadow="false" column="66200" shadowCol="117235" srcRow="4248" trgRow="3652" color="EX-dark-red" />
    <link srcID="13873" trgID="13925" rel="rRr" directed="false" shadow="false" column="66201" shadowCol="117236" srcRow="4263" trgRow="3652" color="EX-pale-green" />
    <link srcID="13925" trgID="11345" rel="rRr" directed="false" shadow="false" column="66202" shadowCol="117237" srcRow="3652" trgRow="4274" color="EX-pale-blue" />
    <link srcID="13925" trgID="12625" rel="rRr" directed="false" shadow="false" column="66203" shadowCol="117238" srcRow="3652" trgRow="4284" color="EX-dark-tan" />
    <link srcID="11419" trgID="13925" rel="rRr" directed="false" shadow="false" column="66204" shadowCol="117239" srcRow="4351" trgRow="3652" color="EX-pale-blue-magenta" />
    <link srcID="10927" trgID="13925" rel="rRr" directed="false" shadow="false" column="66205" shadowCol="117240" srcRow="4395" trgRow="3652" color="EX-pale-yellow orange" />
    <link srcID="13925" trgID="13582" rel="rRr" directed="false" shadow="false" column="66206" shadowCol="117241" srcRow="3652" trgRow="4428" color="EX-medium-magenta" />
    <link srcID="13925" trgID="10960" rel="rRr" directed="false" shadow="false" column="66207" shadowCol="117242" srcRow="3652" trgRow="4432" color="EX-pale-red" />
    <link srcID="13925" trgID="12648" rel="rRr" directed="false" shadow="false" column="66208" shadowCol="117243" srcRow="3652" trgRow="4433" color="EX-pale-cyan" />
    <link srcID="13925" trgID="12004" rel="rRr" directed="false" shadow="false" column="66209" shadowCol="117244" srcRow="3652" trgRow="4493" color="EX-pale-yellow-green" />
    <link srcID="13925" trgID="10982" rel="rRr" directed="false" shadow="false" column="66210" shadowCol="117245" srcRow="3652" trgRow="4500" color="EX-pale-purple" />
    <link srcID="13925" trgID="11926" rel="rRr" directed="false" shadow="false" column="66211" shadowCol="117246" srcRow="3652" trgRow="4501" color="EX-pale-magenta" />
    <link srcID="13925" trgID="10958" rel="rRr" directed="false" shadow="false" column="66212" shadowCol="117247" srcRow="3652" trgRow="4510" color="EX-pale-red-orange" />
    <link srcID="10933" trgID="13925" rel="rRr" directed="false" shadow="false" column="66213" shadowCol="117248" srcRow="4592" trgRow="3652" color="EX-blue" />
    <link srcID="13925" trgID="10998" rel="rRr" directed="false" shadow="false" column="66214" shadowCol="117249" srcRow="3652" trgRow="4670" color="EX-orange" />
    <link srcID="10619" trgID="13925" rel="rRr" directed="false" shadow="false" column="66215" shadowCol="117250" srcRow="4672" trgRow="3652" color="EX-dark-cyan" />
    <link srcID="13925" trgID="13915" rel="rRr" directed="false" shadow="false" column="66216" shadowCol="117251" srcRow="3652" trgRow="4702" color="EX-red" />
    <link srcID="13925" trgID="10612" rel="rRr" directed="false" shadow="false" column="66217" shadowCol="117252" srcRow="3652" trgRow="4740" color="EX-dark-orange" />
    <link srcID="10951" trgID="13925" rel="rRr" directed="false" shadow="false" column="66218" shadowCol="117253" srcRow="4798" trgRow="3652" color="EX-dark-gray-purple" />
    <link srcID="13898" trgID="13925" rel="rRr" directed="false" shadow="false" column="66219" shadowCol="117254" srcRow="4851" trgRow="3652" color="EX-cyan" />
    <link srcID="13925" trgID="10952" rel="rRr" directed="false" shadow="false" column="66220" shadowCol="117255" srcRow="3652" trgRow="4942" color="EX-yellow-orange" />
    <link srcID="13925" trgID="11846" rel="rRr" directed="false" shadow="false" column="66221" shadowCol="117256" srcRow="3652" trgRow="4975" color="EX-pure-blue" />
    <link srcID="13925" trgID="10948" rel="rRr" directed="false" shadow="false" column="66222" shadowCol="117257" srcRow="3652" trgRow="4977" color="EX-dark-yellow-green" />
    <link srcID="13925" trgID="11784" rel="rRr" directed="false" shadow="false" column="66223" shadowCol="117258" srcRow="3652" trgRow="4978" color="EX-dark-magenta" />
    <link srcID="13925" trgID="13919" rel="rRr" directed="false" shadow="false" column="66224" shadowCol="117259" srcRow="3652" trgRow="5088" color="EX-dark-green" />
    <link srcID="13925" trgID="11151" rel="rRr" directed="false" shadow="false" column="66225" shadowCol="117260" srcRow="3652" trgRow="5091" color="EX-blue-magenta" />
    <link srcID="10925" trgID="13925" rel="rRr" directed="false" shadow="false" column="66226" shadowCol="117261" srcRow="5158" trgRow="3652" color="EX-yellow-green" />
    <link srcID="13925" trgID="10946" rel="rRr" directed="false" shadow="false" column="66227" shadowCol="117262" srcRow="3652" trgRow="5191" color="EX-magenta" />
    <link srcID="13925" trgID="10963" rel="rRr" directed="false" shadow="false" column="66228" shadowCol="117263" srcRow="3652" trgRow="5209" color="EX-green" />
    <link srcID="13062" trgID="13925" rel="rRr" directed="false" shadow="false" column="66229" shadowCol="117264" srcRow="5259" trgRow="3652" color="EX-yellow" />
    <link srcID="13925" trgID="10979" rel="rRr" directed="false" shadow="false" column="66230" shadowCol="117265" srcRow="3652" trgRow="5598" color="EX-purple" />
    <link srcID="11512" trgID="13925" rel="rRr" directed="false" shadow="false" column="66231" shadowCol="117266" srcRow="5670" trgRow="3652" color="EX-dark-purple" />
    <link srcID="13925" trgID="10978" rel="rRr" directed="false" shadow="false" column="66232" shadowCol="117267" srcRow="3652" trgRow="5761" color="EX-dark-red" />
    <link srcID="12818" trgID="10968" rel="rRr" directed="false" shadow="true" shadowCol="117268" srcRow="3498" trgRow="3653" color="EX-pale-green" />
    <link srcID="10688" trgID="10968" rel="rRr" directed="false" shadow="true" shadowCol="117269" srcRow="3499" trgRow="3653" color="EX-pale-blue" />
    <link srcID="10684" trgID="10968" rel="rRr" directed="false" shadow="true" shadowCol="117270" srcRow="3521" trgRow="3653" color="EX-dark-tan" />
    <link srcID="10968" trgID="10659" rel="rRr" directed="false" shadow="true" shadowCol="117271" srcRow="3653" trgRow="3523" color="EX-pale-blue-magenta" />
    <link srcID="10968" trgID="14040" rel="rRr" directed="false" shadow="true" shadowCol="117272" srcRow="3653" trgRow="3524" color="EX-pale-yellow orange" />
    <link srcID="10968" trgID="10715" rel="rRr" directed="false" shadow="true" shadowCol="117273" srcRow="3653" trgRow="3525" color="EX-medium-magenta" />
    <link srcID="11064" trgID="10968" rel="rRr" directed="false" shadow="true" shadowCol="117274" srcRow="3532" trgRow="3653" color="EX-pale-red" />
    <link srcID="10968" trgID="11923" rel="rRr" directed="false" shadow="true" shadowCol="117275" srcRow="3653" trgRow="3551" color="EX-pale-cyan" />
    <link srcID="10955" trgID="10968" rel="rRr" directed="false" shadow="true" shadowCol="117276" srcRow="3585" trgRow="3653" color="EX-pale-yellow-green" />
    <link srcID="10968" trgID="10962" rel="rRr" directed="false" shadow="true" shadowCol="117277" srcRow="3653" trgRow="3587" color="EX-pale-purple" />
    <link srcID="10658" trgID="10968" rel="rRr" directed="false" shadow="true" shadowCol="117278" srcRow="3605" trgRow="3653" color="EX-pale-magenta" />
    <link srcID="11220" trgID="10968" rel="rRr" directed="false" shadow="true" shadowCol="117279" srcRow="3610" trgRow="3653" color="EX-pale-red-orange" />
    <link srcID="10968" trgID="11038" rel="rRr" directed="false" shadow="true" shadowCol="117280" srcRow="3653" trgRow="3618" color="EX-blue" />
    <link srcID="11905" trgID="10968" rel="rRr" directed="false" shadow="true" shadowCol="117281" srcRow="3650" trgRow="3653" color="EX-orange" />
    <link srcID="13925" trgID="10968" rel="rRr" directed="false" shadow="true" shadowCol="117282" srcRow="3652" trgRow="3653" color="EX-dark-cyan" />
    <link srcID="10625" trgID="10968" rel="rRr" directed="false" shadow="false" column="66233" shadowCol="117283" srcRow="3655" trgRow="3653" color="EX-red" />
    <link srcID="10953" trgID="10968" rel="rRr" directed="false" shadow="false" column="66234" shadowCol="117284" srcRow="3699" trgRow="3653" color="EX-dark-orange" />
    <link srcID="13691" trgID="10968" rel="rRr" directed="false" shadow="false" column="66235" shadowCol="117285" srcRow="3701" trgRow="3653" color="EX-dark-gray-purple" />
    <link srcID="11848" trgID="10968" rel="rRr" directed="false" shadow="false" column="66236" shadowCol="117286" srcRow="3723" trgRow="3653" color="EX-cyan" />
    <link srcID="13185" trgID="10968" rel="rRr" directed="false" shadow="false" column="66237" shadowCol="117287" srcRow="3733" trgRow="3653" color="EX-yellow-orange" />
    <link srcID="11802" trgID="10968" rel="rRr" directed="false" shadow="false" column="66238" shadowCol="117288" srcRow="3734" trgRow="3653" color="EX-pure-blue" />
    <link srcID="10968" trgID="11362" rel="rRr" directed="false" shadow="false" column="66239" shadowCol="117289" srcRow="3653" trgRow="3737" color="EX-dark-yellow-green" />
    <link srcID="13195" trgID="10968" rel="rRr" directed="false" shadow="false" column="66240" shadowCol="117290" srcRow="3738" trgRow="3653" color="EX-dark-magenta" />
    <link srcID="11822" trgID="10968" rel="rRr" directed="false" shadow="false" column="66241" shadowCol="117291" srcRow="3739" trgRow="3653" color="EX-dark-green" />
    <link srcID="10629" trgID="10968" rel="rRr" directed="false" shadow="false" column="66242" shadowCol="117292" srcRow="3741" trgRow="3653" color="EX-blue-magenta" />
    <link srcID="13703" trgID="10968" rel="rRr" directed="false" shadow="false" column="66243" shadowCol="117293" srcRow="3742" trgRow="3653" color="EX-yellow-green" />
    <link srcID="13451" trgID="10968" rel="rRr" directed="false" shadow="false" column="66244" shadowCol="117294" srcRow="3743" trgRow="3653" color="EX-magenta" />
    <link srcID="10627" trgID="10968" rel="rRr" directed="false" shadow="false" column="66245" shadowCol="117295" srcRow="3745" trgRow="3653" color="EX-green" />
    <link srcID="11088" trgID="10968" rel="rRr" directed="false" shadow="false" column="66246" shadowCol="117296" srcRow="3746" trgRow="3653" color="EX-yellow" />
    <link srcID="10623" trgID="10968" rel="rRr" directed="false" shadow="false" column="66247" shadowCol="117297" srcRow="3748" trgRow="3653" color="EX-purple" />
    <link srcID="10968" trgID="10628" rel="rRr" directed="false" shadow="false" column="66248" shadowCol="117298" srcRow="3653" trgRow="3752" color="EX-dark-purple" />
    <link srcID="13912" trgID="10968" rel="rRr" directed="false" shadow="false" column="66249" shadowCol="117299" srcRow="3764" trgRow="3653" color="EX-dark-red" />
    <link srcID="12390" trgID="10968" rel="rRr" directed="false" shadow="false" column="66250" shadowCol="117300" srcRow="3801" trgRow="3653" color="EX-pale-green" />
    <link srcID="11025" trgID="10968" rel="rRr" directed="false" shadow="false" column="66251" shadowCol="117301" srcRow="3836" trgRow="3653" color="EX-pale-blue" />
    <link srcID="10968" trgID="13192" rel="rRr" directed="false" shadow="false" column="66252" shadowCol="117302" srcRow="3653" trgRow="3858" color="EX-dark-tan" />
    <link srcID="10861" trgID="10968" rel="rRr" directed="false" shadow="false" column="66253" shadowCol="117303" srcRow="3883" trgRow="3653" color="EX-pale-blue-magenta" />
    <link srcID="13265" trgID="10968" rel="rRr" directed="false" shadow="false" column="66254" shadowCol="117304" srcRow="3914" trgRow="3653" color="EX-pale-yellow orange" />
    <link srcID="10812" trgID="10968" rel="rRr" directed="false" shadow="false" column="66255" shadowCol="117305" srcRow="3941" trgRow="3653" color="EX-medium-magenta" />
    <link srcID="11444" trgID="10968" rel="rRr" directed="false" shadow="false" column="66256" shadowCol="117306" srcRow="3975" trgRow="3653" color="EX-pale-red" />
    <link srcID="11998" trgID="10968" rel="rRr" directed="false" shadow="false" column="66257" shadowCol="117307" srcRow="3976" trgRow="3653" color="EX-pale-cyan" />
    <link srcID="11570" trgID="10968" rel="rRr" directed="false" shadow="false" column="66258" shadowCol="117308" srcRow="3980" trgRow="3653" color="EX-pale-yellow-green" />
    <link srcID="13989" trgID="10968" rel="rRr" directed="false" shadow="false" column="66259" shadowCol="117309" srcRow="3996" trgRow="3653" color="EX-pale-purple" />
    <link srcID="10968" trgID="13933" rel="rRr" directed="false" shadow="false" column="66260" shadowCol="117310" srcRow="3653" trgRow="4040" color="EX-pale-magenta" />
    <link srcID="11227" trgID="10968" rel="rRr" directed="false" shadow="false" column="66261" shadowCol="117311" srcRow="4052" trgRow="3653" color="EX-pale-red-orange" />
    <link srcID="11027" trgID="10968" rel="rRr" directed="false" shadow="false" column="66262" shadowCol="117312" srcRow="4071" trgRow="3653" color="EX-blue" />
    <link srcID="13850" trgID="10968" rel="rRr" directed="false" shadow="false" column="66263" shadowCol="117313" srcRow="4239" trgRow="3653" color="EX-orange" />
    <link srcID="13600" trgID="10968" rel="rRr" directed="false" shadow="false" column="66264" shadowCol="117314" srcRow="4248" trgRow="3653" color="EX-dark-cyan" />
    <link srcID="11345" trgID="10968" rel="rRr" directed="false" shadow="false" column="66265" shadowCol="117315" srcRow="4274" trgRow="3653" color="EX-red" />
    <link srcID="11406" trgID="10968" rel="rRr" directed="false" shadow="false" column="66266" shadowCol="117316" srcRow="4295" trgRow="3653" color="EX-dark-orange" />
    <link srcID="10968" trgID="11350" rel="rRr" directed="false" shadow="false" column="66267" shadowCol="117317" srcRow="3653" trgRow="4316" color="EX-dark-gray-purple" />
    <link srcID="10968" trgID="13582" rel="rRr" directed="false" shadow="false" column="66268" shadowCol="117318" srcRow="3653" trgRow="4428" color="EX-cyan" />
    <link srcID="10968" trgID="10960" rel="rRr" directed="false" shadow="false" column="66269" shadowCol="117319" srcRow="3653" trgRow="4432" color="EX-yellow-orange" />
    <link srcID="10968" trgID="12648" rel="rRr" directed="false" shadow="false" column="66270" shadowCol="117320" srcRow="3653" trgRow="4433" color="EX-pure-blue" />
    <link srcID="11016" trgID="10968" rel="rRr" directed="false" shadow="false" column="66271" shadowCol="117321" srcRow="4453" trgRow="3653" color="EX-dark-yellow-green" />
    <link srcID="10968" trgID="10982" rel="rRr" directed="false" shadow="false" column="66272" shadowCol="117322" srcRow="3653" trgRow="4500" color="EX-dark-magenta" />
    <link srcID="11926" trgID="10968" rel="rRr" directed="false" shadow="false" column="66273" shadowCol="117323" srcRow="4501" trgRow="3653" color="EX-dark-green" />
    <link srcID="10968" trgID="10958" rel="rRr" directed="false" shadow="false" column="66274" shadowCol="117324" srcRow="3653" trgRow="4510" color="EX-blue-magenta" />
    <link srcID="12926" trgID="10968" rel="rRr" directed="false" shadow="false" column="66275" shadowCol="117325" srcRow="4515" trgRow="3653" color="EX-yellow-green" />
    <link srcID="10619" trgID="10968" rel="rRr" directed="false" shadow="false" column="66276" shadowCol="117326" srcRow="4672" trgRow="3653" color="EX-magenta" />
    <link srcID="12011" trgID="10968" rel="rRr" directed="false" shadow="false" column="66277" shadowCol="117327" srcRow="4680" trgRow="3653" color="EX-green" />
    <link srcID="11342" trgID="10968" rel="rRr" directed="false" shadow="false" column="66278" shadowCol="117328" srcRow="4682" trgRow="3653" color="EX-yellow" />
    <link srcID="13449" trgID="10968" rel="rRr" directed="false" shadow="false" column="66279" shadowCol="117329" srcRow="4683" trgRow="3653" color="EX-purple" />
    <link srcID="13306" trgID="10968" rel="rRr" directed="false" shadow="false" column="66280" shadowCol="117330" srcRow="4689" trgRow="3653" color="EX-dark-purple" />
    <link srcID="11580" trgID="10968" rel="rRr" directed="false" shadow="false" column="66281" shadowCol="117331" srcRow="4694" trgRow="3653" color="EX-dark-red" />
    <link srcID="10968" trgID="13915" rel="rRr" directed="false" shadow="false" column="66282" shadowCol="117332" srcRow="3653" trgRow="4702" color="EX-pale-green" />
    <link srcID="10968" trgID="11622" rel="rRr" directed="false" shadow="false" column="66283" shadowCol="117333" srcRow="3653" trgRow="4793" color="EX-pale-blue" />
    <link srcID="13571" trgID="10968" rel="rRr" directed="false" shadow="false" column="66284" shadowCol="117334" srcRow="4913" trgRow="3653" color="EX-dark-tan" />
    <link srcID="13104" trgID="10968" rel="rRr" directed="false" shadow="false" column="66285" shadowCol="117335" srcRow="4930" trgRow="3653" color="EX-pale-blue-magenta" />
    <link srcID="10760" trgID="10968" rel="rRr" directed="false" shadow="false" column="66286" shadowCol="117336" srcRow="4955" trgRow="3653" color="EX-pale-yellow orange" />
    <link srcID="10968" trgID="13591" rel="rRr" directed="false" shadow="false" column="66287" shadowCol="117337" srcRow="3653" trgRow="4969" color="EX-medium-magenta" />
    <link srcID="11846" trgID="10968" rel="rRr" directed="false" shadow="false" column="66288" shadowCol="117338" srcRow="4975" trgRow="3653" color="EX-pale-red" />
    <link srcID="11330" trgID="10968" rel="rRr" directed="false" shadow="false" column="66289" shadowCol="117339" srcRow="4983" trgRow="3653" color="EX-pale-cyan" />
    <link srcID="12242" trgID="10968" rel="rRr" directed="false" shadow="false" column="66290" shadowCol="117340" srcRow="4984" trgRow="3653" color="EX-pale-yellow-green" />
    <link srcID="13921" trgID="10968" rel="rRr" directed="false" shadow="false" column="66291" shadowCol="117341" srcRow="4985" trgRow="3653" color="EX-pale-purple" />
    <link srcID="13709" trgID="10968" rel="rRr" directed="false" shadow="false" column="66292" shadowCol="117342" srcRow="5090" trgRow="3653" color="EX-pale-magenta" />
    <link srcID="13368" trgID="10968" rel="rRr" directed="false" shadow="false" column="66293" shadowCol="117343" srcRow="5119" trgRow="3653" color="EX-pale-red-orange" />
    <link srcID="13523" trgID="10968" rel="rRr" directed="false" shadow="false" column="66294" shadowCol="117344" srcRow="5157" trgRow="3653" color="EX-blue" />
    <link srcID="11101" trgID="10968" rel="rRr" directed="false" shadow="false" column="66295" shadowCol="117345" srcRow="5178" trgRow="3653" color="EX-orange" />
    <link srcID="13914" trgID="10968" rel="rRr" directed="false" shadow="false" column="66296" shadowCol="117346" srcRow="5187" trgRow="3653" color="EX-dark-cyan" />
    <link srcID="12012" trgID="10968" rel="rRr" directed="false" shadow="false" column="66297" shadowCol="117347" srcRow="5350" trgRow="3653" color="EX-red" />
    <link srcID="11424" trgID="10968" rel="rRr" directed="false" shadow="false" column="66298" shadowCol="117348" srcRow="5420" trgRow="3653" color="EX-dark-orange" />
    <link srcID="13109" trgID="10968" rel="rRr" directed="false" shadow="false" column="66299" shadowCol="117349" srcRow="5436" trgRow="3653" color="EX-dark-gray-purple" />
    <link srcID="11050" trgID="10968" rel="rRr" directed="false" shadow="false" column="66300" shadowCol="117350" srcRow="5619" trgRow="3653" color="EX-cyan" />
    <link srcID="12848" trgID="10968" rel="rRr" directed="false" shadow="false" column="66301" shadowCol="117351" srcRow="5664" trgRow="3653" color="EX-yellow-orange" />
    <link srcID="11412" trgID="13599" rel="rRr" directed="false" shadow="true" shadowCol="117352" srcRow="3654" trgRow="2415" color="EX-pure-blue" />
    <link srcID="13204" trgID="11412" rel="rRr" directed="false" shadow="true" shadowCol="117353" srcRow="2433" trgRow="3654" color="EX-dark-yellow-green" />
    <link srcID="11537" trgID="11412" rel="rRr" directed="false" shadow="true" shadowCol="117354" srcRow="2527" trgRow="3654" color="EX-dark-magenta" />
    <link srcID="11412" trgID="12152" rel="rRr" directed="false" shadow="true" shadowCol="117355" srcRow="3654" trgRow="2543" color="EX-dark-green" />
    <link srcID="11412" trgID="12541" rel="rRr" directed="false" shadow="true" shadowCol="117356" srcRow="3654" trgRow="2553" color="EX-blue-magenta" />
    <link srcID="11412" trgID="12055" rel="rRr" directed="false" shadow="true" shadowCol="117357" srcRow="3654" trgRow="2577" color="EX-yellow-green" />
    <link srcID="11412" trgID="12583" rel="rRr" directed="false" shadow="true" shadowCol="117358" srcRow="3654" trgRow="2594" color="EX-magenta" />
    <link srcID="11412" trgID="13082" rel="rRr" directed="false" shadow="true" shadowCol="117359" srcRow="3654" trgRow="2649" color="EX-green" />
    <link srcID="11412" trgID="13011" rel="rRr" directed="false" shadow="true" shadowCol="117360" srcRow="3654" trgRow="2701" color="EX-yellow" />
    <link srcID="11412" trgID="12976" rel="rRr" directed="false" shadow="true" shadowCol="117361" srcRow="3654" trgRow="2705" color="EX-purple" />
    <link srcID="11647" trgID="11412" rel="rRr" directed="false" shadow="true" shadowCol="117362" srcRow="2765" trgRow="3654" color="EX-dark-purple" />
    <link srcID="11414" trgID="11412" rel="rRr" directed="false" shadow="true" shadowCol="117363" srcRow="3016" trgRow="3654" color="EX-dark-red" />
    <link srcID="10711" trgID="11412" rel="rRr" directed="false" shadow="true" shadowCol="117364" srcRow="3501" trgRow="3654" color="EX-pale-green" />
    <link srcID="10689" trgID="11412" rel="rRr" directed="false" shadow="true" shadowCol="117365" srcRow="3504" trgRow="3654" color="EX-pale-blue" />
    <link srcID="11412" trgID="10969" rel="rRr" directed="false" shadow="true" shadowCol="117366" srcRow="3654" trgRow="3514" color="EX-dark-tan" />
    <link srcID="11339" trgID="11412" rel="rRr" directed="false" shadow="true" shadowCol="117367" srcRow="3515" trgRow="3654" color="EX-pale-blue-magenta" />
    <link srcID="11412" trgID="10715" rel="rRr" directed="false" shadow="true" shadowCol="117368" srcRow="3654" trgRow="3525" color="EX-pale-yellow orange" />
    <link srcID="10986" trgID="11412" rel="rRr" directed="false" shadow="true" shadowCol="117369" srcRow="3530" trgRow="3654" color="EX-medium-magenta" />
    <link srcID="13892" trgID="11412" rel="rRr" directed="false" shadow="true" shadowCol="117370" srcRow="3531" trgRow="3654" color="EX-pale-red" />
    <link srcID="11412" trgID="12001" rel="rRr" directed="false" shadow="true" shadowCol="117371" srcRow="3654" trgRow="3538" color="EX-pale-cyan" />
    <link srcID="11026" trgID="11412" rel="rRr" directed="false" shadow="true" shadowCol="117372" srcRow="3546" trgRow="3654" color="EX-pale-yellow-green" />
    <link srcID="11412" trgID="11907" rel="rRr" directed="false" shadow="true" shadowCol="117373" srcRow="3654" trgRow="3547" color="EX-pale-purple" />
    <link srcID="11412" trgID="11893" rel="rRr" directed="false" shadow="true" shadowCol="117374" srcRow="3654" trgRow="3561" color="EX-pale-magenta" />
    <link srcID="11412" trgID="13176" rel="rRr" directed="false" shadow="true" shadowCol="117375" srcRow="3654" trgRow="3562" color="EX-pale-red-orange" />
    <link srcID="11884" trgID="11412" rel="rRr" directed="false" shadow="true" shadowCol="117376" srcRow="3588" trgRow="3654" color="EX-blue" />
    <link srcID="11177" trgID="11412" rel="rRr" directed="false" shadow="true" shadowCol="117377" srcRow="3602" trgRow="3654" color="EX-orange" />
    <link srcID="11890" trgID="11412" rel="rRr" directed="false" shadow="true" shadowCol="117378" srcRow="3641" trgRow="3654" color="EX-dark-cyan" />
    <link srcID="12406" trgID="11412" rel="rRr" directed="false" shadow="false" column="66302" shadowCol="117379" srcRow="3716" trgRow="3654" color="EX-red" />
    <link srcID="11412" trgID="13233" rel="rRr" directed="false" shadow="false" column="66303" shadowCol="117380" srcRow="3654" trgRow="3718" color="EX-dark-orange" />
    <link srcID="13902" trgID="11412" rel="rRr" directed="false" shadow="false" column="66304" shadowCol="117381" srcRow="3747" trgRow="3654" color="EX-dark-gray-purple" />
    <link srcID="11412" trgID="12334" rel="rRr" directed="false" shadow="false" column="66305" shadowCol="117382" srcRow="3654" trgRow="3792" color="EX-cyan" />
    <link srcID="11412" trgID="13837" rel="rRr" directed="false" shadow="false" column="66306" shadowCol="117383" srcRow="3654" trgRow="3816" color="EX-yellow-orange" />
    <link srcID="10817" trgID="11412" rel="rRr" directed="false" shadow="false" column="66307" shadowCol="117384" srcRow="3910" trgRow="3654" color="EX-pure-blue" />
    <link srcID="11412" trgID="11589" rel="rRr" directed="false" shadow="false" column="66308" shadowCol="117385" srcRow="3654" trgRow="3920" color="EX-dark-yellow-green" />
    <link srcID="13886" trgID="11412" rel="rRr" directed="false" shadow="false" column="66309" shadowCol="117386" srcRow="3951" trgRow="3654" color="EX-dark-magenta" />
    <link srcID="13532" trgID="11412" rel="rRr" directed="false" shadow="false" column="66310" shadowCol="117387" srcRow="3983" trgRow="3654" color="EX-dark-green" />
    <link srcID="10654" trgID="11412" rel="rRr" directed="false" shadow="false" column="66311" shadowCol="117388" srcRow="3986" trgRow="3654" color="EX-blue-magenta" />
    <link srcID="13574" trgID="11412" rel="rRr" directed="false" shadow="false" column="66312" shadowCol="117389" srcRow="4037" trgRow="3654" color="EX-yellow-green" />
    <link srcID="11412" trgID="13933" rel="rRr" directed="false" shadow="false" column="66313" shadowCol="117390" srcRow="3654" trgRow="4040" color="EX-magenta" />
    <link srcID="11412" trgID="12728" rel="rRr" directed="false" shadow="false" column="66314" shadowCol="117391" srcRow="3654" trgRow="4061" color="EX-green" />
    <link srcID="11412" trgID="11121" rel="rRr" directed="false" shadow="false" column="66315" shadowCol="117392" srcRow="3654" trgRow="4066" color="EX-yellow" />
    <link srcID="11412" trgID="11203" rel="rRr" directed="false" shadow="false" column="66316" shadowCol="117393" srcRow="3654" trgRow="4086" color="EX-purple" />
    <link srcID="11412" trgID="13676" rel="rRr" directed="false" shadow="false" column="66317" shadowCol="117394" srcRow="3654" trgRow="4128" color="EX-dark-purple" />
    <link srcID="10930" trgID="11412" rel="rRr" directed="false" shadow="false" column="66318" shadowCol="117395" srcRow="4137" trgRow="3654" color="EX-dark-red" />
    <link srcID="13363" trgID="11412" rel="rRr" directed="false" shadow="false" column="66319" shadowCol="117396" srcRow="4160" trgRow="3654" color="EX-pale-green" />
    <link srcID="13168" trgID="11412" rel="rRr" directed="false" shadow="false" column="66320" shadowCol="117397" srcRow="4206" trgRow="3654" color="EX-pale-blue" />
    <link srcID="10818" trgID="11412" rel="rRr" directed="false" shadow="false" column="66321" shadowCol="117398" srcRow="4213" trgRow="3654" color="EX-dark-tan" />
    <link srcID="11412" trgID="12106" rel="rRr" directed="false" shadow="false" column="66322" shadowCol="117399" srcRow="3654" trgRow="4220" color="EX-pale-blue-magenta" />
    <link srcID="11412" trgID="11356" rel="rRr" directed="false" shadow="false" column="66323" shadowCol="117400" srcRow="3654" trgRow="4240" color="EX-pale-yellow orange" />
    <link srcID="11412" trgID="11363" rel="rRr" directed="false" shadow="false" column="66324" shadowCol="117401" srcRow="3654" trgRow="4269" color="EX-medium-magenta" />
    <link srcID="11039" trgID="11412" rel="rRr" directed="false" shadow="false" column="66325" shadowCol="117402" srcRow="4281" trgRow="3654" color="EX-pale-red" />
    <link srcID="11412" trgID="11350" rel="rRr" directed="false" shadow="false" column="66326" shadowCol="117403" srcRow="3654" trgRow="4316" color="EX-pale-cyan" />
    <link srcID="11412" trgID="11193" rel="rRr" directed="false" shadow="false" column="66327" shadowCol="117404" srcRow="3654" trgRow="4337" color="EX-pale-yellow-green" />
    <link srcID="13945" trgID="11412" rel="rRr" directed="false" shadow="false" column="66328" shadowCol="117405" srcRow="4367" trgRow="3654" color="EX-pale-purple" />
    <link srcID="11412" trgID="11987" rel="rRr" directed="false" shadow="false" column="66329" shadowCol="117406" srcRow="3654" trgRow="4373" color="EX-pale-magenta" />
    <link srcID="11412" trgID="13420" rel="rRr" directed="false" shadow="false" column="66330" shadowCol="117407" srcRow="3654" trgRow="4725" color="EX-pale-red-orange" />
    <link srcID="11412" trgID="10842" rel="rRr" directed="false" shadow="false" column="66331" shadowCol="117408" srcRow="3654" trgRow="4773" color="EX-blue" />
    <link srcID="12775" trgID="11412" rel="rRr" directed="false" shadow="false" column="66332" shadowCol="117409" srcRow="4812" trgRow="3654" color="EX-orange" />
    <link srcID="13906" trgID="11412" rel="rRr" directed="false" shadow="false" column="66333" shadowCol="117410" srcRow="4879" trgRow="3654" color="EX-dark-cyan" />
    <link srcID="11412" trgID="12071" rel="rRr" directed="false" shadow="false" column="66334" shadowCol="117411" srcRow="3654" trgRow="4920" color="EX-red" />
    <link srcID="11818" trgID="11412" rel="rRr" directed="false" shadow="false" column="66335" shadowCol="117412" srcRow="4968" trgRow="3654" color="EX-dark-orange" />
    <link srcID="11965" trgID="11412" rel="rRr" directed="false" shadow="false" column="66336" shadowCol="117413" srcRow="5010" trgRow="3654" color="EX-dark-gray-purple" />
    <link srcID="12909" trgID="11412" rel="rRr" directed="false" shadow="false" column="66337" shadowCol="117414" srcRow="5043" trgRow="3654" color="EX-cyan" />
    <link srcID="11412" trgID="13523" rel="rRr" directed="false" shadow="false" column="66338" shadowCol="117415" srcRow="3654" trgRow="5157" color="EX-yellow-orange" />
    <link srcID="10784" trgID="11412" rel="rRr" directed="false" shadow="false" column="66339" shadowCol="117416" srcRow="5160" trgRow="3654" color="EX-pure-blue" />
    <link srcID="11412" trgID="12989" rel="rRr" directed="false" shadow="false" column="66340" shadowCol="117417" srcRow="3654" trgRow="5272" color="EX-dark-yellow-green" />
    <link srcID="11412" trgID="11567" rel="rRr" directed="false" shadow="false" column="66341" shadowCol="117418" srcRow="3654" trgRow="5284" color="EX-dark-magenta" />
    <link srcID="10994" trgID="11412" rel="rRr" directed="false" shadow="false" column="66342" shadowCol="117419" srcRow="5322" trgRow="3654" color="EX-dark-green" />
    <link srcID="12856" trgID="11412" rel="rRr" directed="false" shadow="false" column="66343" shadowCol="117420" srcRow="5394" trgRow="3654" color="EX-blue-magenta" />
    <link srcID="11412" trgID="12418" rel="rRr" directed="false" shadow="false" column="66344" shadowCol="117421" srcRow="3654" trgRow="5426" color="EX-yellow-green" />
    <link srcID="12024" trgID="11412" rel="rRr" directed="false" shadow="false" column="66345" shadowCol="117422" srcRow="5470" trgRow="3654" color="EX-magenta" />
    <link srcID="12824" trgID="11412" rel="rRr" directed="false" shadow="false" column="66346" shadowCol="117423" srcRow="5576" trgRow="3654" color="EX-green" />
    <link srcID="10625" trgID="10715" rel="rRr" directed="false" shadow="true" shadowCol="117424" srcRow="3655" trgRow="3525" color="EX-yellow" />
    <link srcID="10625" trgID="12251" rel="rRr" directed="false" shadow="true" shadowCol="117425" srcRow="3655" trgRow="3526" color="EX-purple" />
    <link srcID="10625" trgID="12295" rel="rRr" directed="false" shadow="true" shadowCol="117426" srcRow="3655" trgRow="3527" color="EX-dark-purple" />
    <link srcID="10625" trgID="12253" rel="rRr" directed="false" shadow="true" shadowCol="117427" srcRow="3655" trgRow="3558" color="EX-dark-red" />
    <link srcID="10625" trgID="12325" rel="rRr" directed="false" shadow="true" shadowCol="117428" srcRow="3655" trgRow="3574" color="EX-pale-green" />
    <link srcID="10625" trgID="10955" rel="rRr" directed="false" shadow="true" shadowCol="117429" srcRow="3655" trgRow="3585" color="EX-pale-blue" />
    <link srcID="10625" trgID="10962" rel="rRr" directed="false" shadow="true" shadowCol="117430" srcRow="3655" trgRow="3587" color="EX-dark-tan" />
    <link srcID="10625" trgID="13174" rel="rRr" directed="false" shadow="true" shadowCol="117431" srcRow="3655" trgRow="3592" color="EX-pale-blue-magenta" />
    <link srcID="10625" trgID="13611" rel="rRr" directed="false" shadow="true" shadowCol="117432" srcRow="3655" trgRow="3593" color="EX-pale-yellow orange" />
    <link srcID="10625" trgID="11013" rel="rRr" directed="false" shadow="true" shadowCol="117433" srcRow="3655" trgRow="3649" color="EX-medium-magenta" />
    <link srcID="10625" trgID="12707" rel="rRr" directed="false" shadow="true" shadowCol="117434" srcRow="3655" trgRow="3651" color="EX-pale-red" />
    <link srcID="10625" trgID="10968" rel="rRr" directed="false" shadow="true" shadowCol="117435" srcRow="3655" trgRow="3653" color="EX-pale-cyan" />
    <link srcID="10625" trgID="11334" rel="rRr" directed="false" shadow="false" column="66347" shadowCol="117436" srcRow="3655" trgRow="3656" color="EX-pale-yellow-green" />
    <link srcID="10625" trgID="13463" rel="rRr" directed="false" shadow="false" column="66348" shadowCol="117437" srcRow="3655" trgRow="3658" color="EX-pale-purple" />
    <link srcID="10625" trgID="10953" rel="rRr" directed="false" shadow="false" column="66349" shadowCol="117438" srcRow="3655" trgRow="3699" color="EX-pale-magenta" />
    <link srcID="10625" trgID="11346" rel="rRr" directed="false" shadow="false" column="66350" shadowCol="117439" srcRow="3655" trgRow="3735" color="EX-pale-red-orange" />
    <link srcID="10625" trgID="13853" rel="rRr" directed="false" shadow="false" column="66351" shadowCol="117440" srcRow="3655" trgRow="3736" color="EX-blue" />
    <link srcID="10625" trgID="10628" rel="rRr" directed="false" shadow="false" column="66352" shadowCol="117441" srcRow="3655" trgRow="3752" color="EX-orange" />
    <link srcID="10625" trgID="10939" rel="rRr" directed="false" shadow="false" column="66353" shadowCol="117442" srcRow="3655" trgRow="3762" color="EX-dark-cyan" />
    <link srcID="10625" trgID="13588" rel="rRr" directed="false" shadow="false" column="66354" shadowCol="117443" srcRow="3655" trgRow="3765" color="EX-red" />
    <link srcID="10625" trgID="11376" rel="rRr" directed="false" shadow="false" column="66355" shadowCol="117444" srcRow="3655" trgRow="3796" color="EX-dark-orange" />
    <link srcID="10625" trgID="12067" rel="rRr" directed="false" shadow="false" column="66356" shadowCol="117445" srcRow="3655" trgRow="3797" color="EX-dark-gray-purple" />
    <link srcID="10625" trgID="12591" rel="rRr" directed="false" shadow="false" column="66357" shadowCol="117446" srcRow="3655" trgRow="3798" color="EX-cyan" />
    <link srcID="12567" trgID="10625" rel="rRr" directed="false" shadow="false" column="66358" shadowCol="117447" srcRow="3803" trgRow="3655" color="EX-yellow-orange" />
    <link srcID="10625" trgID="13012" rel="rRr" directed="false" shadow="false" column="66359" shadowCol="117448" srcRow="3655" trgRow="3810" color="EX-pure-blue" />
    <link srcID="13810" trgID="10625" rel="rRr" directed="false" shadow="false" column="66360" shadowCol="117449" srcRow="3817" trgRow="3655" color="EX-dark-yellow-green" />
    <link srcID="10625" trgID="11028" rel="rRr" directed="false" shadow="false" column="66361" shadowCol="117450" srcRow="3655" trgRow="3821" color="EX-dark-magenta" />
    <link srcID="10625" trgID="11051" rel="rRr" directed="false" shadow="false" column="66362" shadowCol="117451" srcRow="3655" trgRow="3822" color="EX-dark-green" />
    <link srcID="10625" trgID="10861" rel="rRr" directed="false" shadow="false" column="66363" shadowCol="117452" srcRow="3655" trgRow="3883" color="EX-blue-magenta" />
    <link srcID="10625" trgID="10670" rel="rRr" directed="false" shadow="false" column="66364" shadowCol="117453" srcRow="3655" trgRow="4018" color="EX-yellow-green" />
    <link srcID="10625" trgID="12676" rel="rRr" directed="false" shadow="false" column="66365" shadowCol="117454" srcRow="3655" trgRow="4025" color="EX-magenta" />
    <link srcID="10625" trgID="13574" rel="rRr" directed="false" shadow="false" column="66366" shadowCol="117455" srcRow="3655" trgRow="4037" color="EX-green" />
    <link srcID="10625" trgID="11295" rel="rRr" directed="false" shadow="false" column="66367" shadowCol="117456" srcRow="3655" trgRow="4062" color="EX-yellow" />
    <link srcID="10625" trgID="11934" rel="rRr" directed="false" shadow="false" column="66368" shadowCol="117457" srcRow="3655" trgRow="4063" color="EX-purple" />
    <link srcID="10625" trgID="12002" rel="rRr" directed="false" shadow="false" column="66369" shadowCol="117458" srcRow="3655" trgRow="4070" color="EX-dark-purple" />
    <link srcID="10625" trgID="11336" rel="rRr" directed="false" shadow="false" column="66370" shadowCol="117459" srcRow="3655" trgRow="4073" color="EX-dark-red" />
    <link srcID="10625" trgID="10964" rel="rRr" directed="false" shadow="false" column="66371" shadowCol="117460" srcRow="3655" trgRow="4135" color="EX-pale-green" />
    <link srcID="10625" trgID="12032" rel="rRr" directed="false" shadow="false" column="66372" shadowCol="117461" srcRow="3655" trgRow="4165" color="EX-pale-blue" />
    <link srcID="10625" trgID="12625" rel="rRr" directed="false" shadow="false" column="66373" shadowCol="117462" srcRow="3655" trgRow="4284" color="EX-dark-tan" />
    <link srcID="10625" trgID="12648" rel="rRr" directed="false" shadow="false" column="66374" shadowCol="117463" srcRow="3655" trgRow="4433" color="EX-pale-blue-magenta" />
    <link srcID="10625" trgID="10965" rel="rRr" directed="false" shadow="false" column="66375" shadowCol="117464" srcRow="3655" trgRow="4476" color="EX-pale-yellow orange" />
    <link srcID="10625" trgID="10982" rel="rRr" directed="false" shadow="false" column="66376" shadowCol="117465" srcRow="3655" trgRow="4500" color="EX-medium-magenta" />
    <link srcID="10625" trgID="10988" rel="rRr" directed="false" shadow="false" column="66377" shadowCol="117466" srcRow="3655" trgRow="4536" color="EX-pale-red" />
    <link srcID="10625" trgID="11945" rel="rRr" directed="false" shadow="false" column="66378" shadowCol="117467" srcRow="3655" trgRow="4568" color="EX-pale-cyan" />
    <link srcID="10625" trgID="11126" rel="rRr" directed="false" shadow="false" column="66379" shadowCol="117468" srcRow="3655" trgRow="4603" color="EX-pale-yellow-green" />
    <link srcID="10625" trgID="10619" rel="rRr" directed="false" shadow="false" column="66380" shadowCol="117469" srcRow="3655" trgRow="4672" color="EX-pale-purple" />
    <link srcID="10625" trgID="13601" rel="rRr" directed="false" shadow="false" column="66381" shadowCol="117470" srcRow="3655" trgRow="4733" color="EX-pale-magenta" />
    <link srcID="10625" trgID="10951" rel="rRr" directed="false" shadow="false" column="66382" shadowCol="117471" srcRow="3655" trgRow="4798" color="EX-pale-red-orange" />
    <link srcID="10625" trgID="11284" rel="rRr" directed="false" shadow="false" column="66383" shadowCol="117472" srcRow="3655" trgRow="4807" color="EX-blue" />
    <link srcID="13875" trgID="10625" rel="rRr" directed="false" shadow="false" column="66384" shadowCol="117473" srcRow="4876" trgRow="3655" color="EX-orange" />
    <link srcID="10760" trgID="10625" rel="rRr" directed="false" shadow="false" column="66385" shadowCol="117474" srcRow="4955" trgRow="3655" color="EX-dark-cyan" />
    <link srcID="10625" trgID="12242" rel="rRr" directed="false" shadow="false" column="66386" shadowCol="117475" srcRow="3655" trgRow="4984" color="EX-red" />
    <link srcID="10625" trgID="13919" rel="rRr" directed="false" shadow="false" column="66387" shadowCol="117476" srcRow="3655" trgRow="5088" color="EX-dark-orange" />
    <link srcID="10625" trgID="11653" rel="rRr" directed="false" shadow="false" column="66388" shadowCol="117477" srcRow="3655" trgRow="5143" color="EX-dark-gray-purple" />
    <link srcID="10625" trgID="10925" rel="rRr" directed="false" shadow="false" column="66389" shadowCol="117478" srcRow="3655" trgRow="5158" color="EX-cyan" />
    <link srcID="10625" trgID="11093" rel="rRr" directed="false" shadow="false" column="66390" shadowCol="117479" srcRow="3655" trgRow="5174" color="EX-yellow-orange" />
    <link srcID="10625" trgID="10963" rel="rRr" directed="false" shadow="false" column="66391" shadowCol="117480" srcRow="3655" trgRow="5209" color="EX-pure-blue" />
    <link srcID="10625" trgID="11514" rel="rRr" directed="false" shadow="false" column="66392" shadowCol="117481" srcRow="3655" trgRow="5257" color="EX-dark-yellow-green" />
    <link srcID="10621" trgID="10625" rel="rRr" directed="false" shadow="false" column="66393" shadowCol="117482" srcRow="5419" trgRow="3655" color="EX-dark-magenta" />
    <link srcID="10625" trgID="13109" rel="rRr" directed="false" shadow="false" column="66394" shadowCol="117483" srcRow="3655" trgRow="5436" color="EX-dark-green" />
    <link srcID="10625" trgID="10928" rel="rRr" directed="false" shadow="false" column="66395" shadowCol="117484" srcRow="3655" trgRow="5460" color="EX-blue-magenta" />
    <link srcID="10625" trgID="10979" rel="rRr" directed="false" shadow="false" column="66396" shadowCol="117485" srcRow="3655" trgRow="5598" color="EX-yellow-green" />
    <link srcID="10625" trgID="11512" rel="rRr" directed="false" shadow="false" column="66397" shadowCol="117486" srcRow="3655" trgRow="5670" color="EX-magenta" />
    <link srcID="10625" trgID="10978" rel="rRr" directed="false" shadow="false" column="66398" shadowCol="117487" srcRow="3655" trgRow="5761" color="EX-green" />
    <link srcID="11334" trgID="11347" rel="rRr" directed="false" shadow="true" shadowCol="117488" srcRow="3656" trgRow="2419" color="EX-yellow" />
    <link srcID="11334" trgID="10959" rel="rRr" directed="false" shadow="true" shadowCol="117489" srcRow="3656" trgRow="3497" color="EX-purple" />
    <link srcID="12818" trgID="11334" rel="rRr" directed="false" shadow="true" shadowCol="117490" srcRow="3498" trgRow="3656" color="EX-dark-purple" />
    <link srcID="11034" trgID="11334" rel="rRr" directed="false" shadow="true" shadowCol="117491" srcRow="3503" trgRow="3656" color="EX-dark-red" />
    <link srcID="11687" trgID="11334" rel="rRr" directed="false" shadow="true" shadowCol="117492" srcRow="3519" trgRow="3656" color="EX-pale-green" />
    <link srcID="12253" trgID="11334" rel="rRr" directed="false" shadow="true" shadowCol="117493" srcRow="3558" trgRow="3656" color="EX-pale-blue" />
    <link srcID="11530" trgID="11334" rel="rRr" directed="false" shadow="true" shadowCol="117494" srcRow="3570" trgRow="3656" color="EX-dark-tan" />
    <link srcID="11177" trgID="11334" rel="rRr" directed="false" shadow="true" shadowCol="117495" srcRow="3602" trgRow="3656" color="EX-pale-blue-magenta" />
    <link srcID="11020" trgID="11334" rel="rRr" directed="false" shadow="true" shadowCol="117496" srcRow="3614" trgRow="3656" color="EX-pale-yellow orange" />
    <link srcID="11334" trgID="11908" rel="rRr" directed="false" shadow="true" shadowCol="117497" srcRow="3656" trgRow="3624" color="EX-medium-magenta" />
    <link srcID="11334" trgID="13612" rel="rRr" directed="false" shadow="true" shadowCol="117498" srcRow="3656" trgRow="3646" color="EX-pale-red" />
    <link srcID="11334" trgID="13925" rel="rRr" directed="false" shadow="true" shadowCol="117499" srcRow="3656" trgRow="3652" color="EX-pale-cyan" />
    <link srcID="10625" trgID="11334" rel="rRr" directed="false" shadow="true" shadowCol="117500" srcRow="3655" trgRow="3656" color="EX-pale-yellow-green" />
    <link srcID="11334" trgID="14031" rel="rRr" directed="false" shadow="false" column="66399" shadowCol="117501" srcRow="3656" trgRow="3660" color="EX-pale-purple" />
    <link srcID="11334" trgID="10630" rel="rRr" directed="false" shadow="false" column="66400" shadowCol="117502" srcRow="3656" trgRow="3661" color="EX-pale-magenta" />
    <link srcID="11334" trgID="10953" rel="rRr" directed="false" shadow="false" column="66401" shadowCol="117503" srcRow="3656" trgRow="3699" color="EX-pale-red-orange" />
    <link srcID="13691" trgID="11334" rel="rRr" directed="false" shadow="false" column="66402" shadowCol="117504" srcRow="3701" trgRow="3656" color="EX-blue" />
    <link srcID="11334" trgID="10808" rel="rRr" directed="false" shadow="false" column="66403" shadowCol="117505" srcRow="3656" trgRow="3722" color="EX-orange" />
    <link srcID="11848" trgID="11334" rel="rRr" directed="false" shadow="false" column="66404" shadowCol="117506" srcRow="3723" trgRow="3656" color="EX-dark-cyan" />
    <link srcID="11334" trgID="13185" rel="rRr" directed="false" shadow="false" column="66405" shadowCol="117507" srcRow="3656" trgRow="3733" color="EX-red" />
    <link srcID="11802" trgID="11334" rel="rRr" directed="false" shadow="false" column="66406" shadowCol="117508" srcRow="3734" trgRow="3656" color="EX-dark-orange" />
    <link srcID="11334" trgID="11346" rel="rRr" directed="false" shadow="false" column="66407" shadowCol="117509" srcRow="3656" trgRow="3735" color="EX-dark-gray-purple" />
    <link srcID="11334" trgID="11362" rel="rRr" directed="false" shadow="false" column="66408" shadowCol="117510" srcRow="3656" trgRow="3737" color="EX-cyan" />
    <link srcID="10629" trgID="11334" rel="rRr" directed="false" shadow="false" column="66409" shadowCol="117511" srcRow="3741" trgRow="3656" color="EX-yellow-orange" />
    <link srcID="11334" trgID="13451" rel="rRr" directed="false" shadow="false" column="66410" shadowCol="117512" srcRow="3656" trgRow="3743" color="EX-pure-blue" />
    <link srcID="11334" trgID="10628" rel="rRr" directed="false" shadow="false" column="66411" shadowCol="117513" srcRow="3656" trgRow="3752" color="EX-dark-yellow-green" />
    <link srcID="11994" trgID="11334" rel="rRr" directed="false" shadow="false" column="66412" shadowCol="117514" srcRow="3800" trgRow="3656" color="EX-dark-magenta" />
    <link srcID="11334" trgID="12390" rel="rRr" directed="false" shadow="false" column="66413" shadowCol="117515" srcRow="3656" trgRow="3801" color="EX-dark-green" />
    <link srcID="11334" trgID="11894" rel="rRr" directed="false" shadow="false" column="66414" shadowCol="117516" srcRow="3656" trgRow="3835" color="EX-blue-magenta" />
    <link srcID="11025" trgID="11334" rel="rRr" directed="false" shadow="false" column="66415" shadowCol="117517" srcRow="3836" trgRow="3656" color="EX-yellow-green" />
    <link srcID="11060" trgID="11334" rel="rRr" directed="false" shadow="false" column="66416" shadowCol="117518" srcRow="3842" trgRow="3656" color="EX-magenta" />
    <link srcID="11334" trgID="13192" rel="rRr" directed="false" shadow="false" column="66417" shadowCol="117519" srcRow="3656" trgRow="3858" color="EX-green" />
    <link srcID="11334" trgID="12760" rel="rRr" directed="false" shadow="false" column="66418" shadowCol="117520" srcRow="3656" trgRow="3869" color="EX-yellow" />
    <link srcID="11334" trgID="12780" rel="rRr" directed="false" shadow="false" column="66419" shadowCol="117521" srcRow="3656" trgRow="3885" color="EX-purple" />
    <link srcID="11998" trgID="11334" rel="rRr" directed="false" shadow="false" column="66420" shadowCol="117522" srcRow="3976" trgRow="3656" color="EX-dark-purple" />
    <link srcID="13574" trgID="11334" rel="rRr" directed="false" shadow="false" column="66421" shadowCol="117523" srcRow="4037" trgRow="3656" color="EX-dark-red" />
    <link srcID="13365" trgID="11334" rel="rRr" directed="false" shadow="false" column="66422" shadowCol="117524" srcRow="4065" trgRow="3656" color="EX-pale-green" />
    <link srcID="11334" trgID="12002" rel="rRr" directed="false" shadow="false" column="66423" shadowCol="117525" srcRow="3656" trgRow="4070" color="EX-pale-blue" />
    <link srcID="11027" trgID="11334" rel="rRr" directed="false" shadow="false" column="66424" shadowCol="117526" srcRow="4071" trgRow="3656" color="EX-dark-tan" />
    <link srcID="13851" trgID="11334" rel="rRr" directed="false" shadow="false" column="66425" shadowCol="117527" srcRow="4072" trgRow="3656" color="EX-pale-blue-magenta" />
    <link srcID="13363" trgID="11334" rel="rRr" directed="false" shadow="false" column="66426" shadowCol="117528" srcRow="4160" trgRow="3656" color="EX-pale-yellow orange" />
    <link srcID="13335" trgID="11334" rel="rRr" directed="false" shadow="false" column="66427" shadowCol="117529" srcRow="4162" trgRow="3656" color="EX-medium-magenta" />
    <link srcID="13850" trgID="11334" rel="rRr" directed="false" shadow="false" column="66428" shadowCol="117530" srcRow="4239" trgRow="3656" color="EX-pale-red" />
    <link srcID="12330" trgID="11334" rel="rRr" directed="false" shadow="false" column="66429" shadowCol="117531" srcRow="4266" trgRow="3656" color="EX-pale-cyan" />
    <link srcID="11406" trgID="11334" rel="rRr" directed="false" shadow="false" column="66430" shadowCol="117532" srcRow="4295" trgRow="3656" color="EX-pale-yellow-green" />
    <link srcID="11334" trgID="13582" rel="rRr" directed="false" shadow="false" column="66431" shadowCol="117533" srcRow="3656" trgRow="4428" color="EX-pale-purple" />
    <link srcID="11334" trgID="12648" rel="rRr" directed="false" shadow="false" column="66432" shadowCol="117534" srcRow="3656" trgRow="4433" color="EX-pale-magenta" />
    <link srcID="13067" trgID="11334" rel="rRr" directed="false" shadow="false" column="66433" shadowCol="117535" srcRow="4439" trgRow="3656" color="EX-pale-red-orange" />
    <link srcID="11334" trgID="10965" rel="rRr" directed="false" shadow="false" column="66434" shadowCol="117536" srcRow="3656" trgRow="4476" color="EX-blue" />
    <link srcID="12846" trgID="11334" rel="rRr" directed="false" shadow="false" column="66435" shadowCol="117537" srcRow="4496" trgRow="3656" color="EX-orange" />
    <link srcID="10667" trgID="11334" rel="rRr" directed="false" shadow="false" column="66436" shadowCol="117538" srcRow="4517" trgRow="3656" color="EX-dark-cyan" />
    <link srcID="11334" trgID="11991" rel="rRr" directed="false" shadow="false" column="66437" shadowCol="117539" srcRow="3656" trgRow="4561" color="EX-red" />
    <link srcID="11334" trgID="12011" rel="rRr" directed="false" shadow="false" column="66438" shadowCol="117540" srcRow="3656" trgRow="4680" color="EX-dark-orange" />
    <link srcID="11334" trgID="11342" rel="rRr" directed="false" shadow="false" column="66439" shadowCol="117541" srcRow="3656" trgRow="4682" color="EX-dark-gray-purple" />
    <link srcID="13306" trgID="11334" rel="rRr" directed="false" shadow="false" column="66440" shadowCol="117542" srcRow="4689" trgRow="3656" color="EX-cyan" />
    <link srcID="10935" trgID="11334" rel="rRr" directed="false" shadow="false" column="66441" shadowCol="117543" srcRow="4700" trgRow="3656" color="EX-yellow-orange" />
    <link srcID="11334" trgID="13915" rel="rRr" directed="false" shadow="false" column="66442" shadowCol="117544" srcRow="3656" trgRow="4702" color="EX-pure-blue" />
    <link srcID="11284" trgID="11334" rel="rRr" directed="false" shadow="false" column="66443" shadowCol="117545" srcRow="4807" trgRow="3656" color="EX-dark-yellow-green" />
    <link srcID="11334" trgID="12132" rel="rRr" directed="false" shadow="false" column="66444" shadowCol="117546" srcRow="3656" trgRow="4827" color="EX-dark-magenta" />
    <link srcID="11334" trgID="11096" rel="rRr" directed="false" shadow="false" column="66445" shadowCol="117547" srcRow="3656" trgRow="4869" color="EX-dark-green" />
    <link srcID="11334" trgID="13104" rel="rRr" directed="false" shadow="false" column="66446" shadowCol="117548" srcRow="3656" trgRow="4930" color="EX-blue-magenta" />
    <link srcID="11334" trgID="13591" rel="rRr" directed="false" shadow="false" column="66447" shadowCol="117549" srcRow="3656" trgRow="4969" color="EX-yellow-green" />
    <link srcID="12242" trgID="11334" rel="rRr" directed="false" shadow="false" column="66448" shadowCol="117550" srcRow="4984" trgRow="3656" color="EX-magenta" />
    <link srcID="11058" trgID="11334" rel="rRr" directed="false" shadow="false" column="66449" shadowCol="117551" srcRow="5089" trgRow="3656" color="EX-green" />
    <link srcID="11334" trgID="13333" rel="rRr" directed="false" shadow="false" column="66450" shadowCol="117552" srcRow="3656" trgRow="5190" color="EX-yellow" />
    <link srcID="11334" trgID="11516" rel="rRr" directed="false" shadow="false" column="66451" shadowCol="117553" srcRow="3656" trgRow="5208" color="EX-purple" />
    <link srcID="10943" trgID="11334" rel="rRr" directed="false" shadow="false" column="66452" shadowCol="117554" srcRow="5251" trgRow="3656" color="EX-dark-purple" />
    <link srcID="13109" trgID="11334" rel="rRr" directed="false" shadow="false" column="66453" shadowCol="117555" srcRow="5436" trgRow="3656" color="EX-dark-red" />
    <link srcID="11334" trgID="13102" rel="rRr" directed="false" shadow="false" column="66454" shadowCol="117556" srcRow="3656" trgRow="5479" color="EX-pale-green" />
    <link srcID="11050" trgID="11334" rel="rRr" directed="false" shadow="false" column="66455" shadowCol="117557" srcRow="5619" trgRow="3656" color="EX-pale-blue" />
    <link srcID="12848" trgID="11334" rel="rRr" directed="false" shadow="false" column="66456" shadowCol="117558" srcRow="5664" trgRow="3656" color="EX-dark-tan" />
    <link srcID="11334" trgID="12079" rel="rRr" directed="false" shadow="false" column="66457" shadowCol="117559" srcRow="3656" trgRow="5718" color="EX-pale-blue-magenta" />
    <link srcID="10931" trgID="13654" rel="rRr" directed="false" shadow="true" shadowCol="117560" srcRow="3657" trgRow="2824" color="EX-pale-yellow orange" />
    <link srcID="10931" trgID="10959" rel="rRr" directed="false" shadow="true" shadowCol="117561" srcRow="3657" trgRow="3497" color="EX-medium-magenta" />
    <link srcID="11687" trgID="10931" rel="rRr" directed="false" shadow="true" shadowCol="117562" srcRow="3519" trgRow="3657" color="EX-pale-red" />
    <link srcID="11559" trgID="10931" rel="rRr" directed="false" shadow="true" shadowCol="117563" srcRow="3536" trgRow="3657" color="EX-pale-cyan" />
    <link srcID="10678" trgID="10931" rel="rRr" directed="false" shadow="true" shadowCol="117564" srcRow="3544" trgRow="3657" color="EX-pale-yellow-green" />
    <link srcID="10931" trgID="11943" rel="rRr" directed="false" shadow="true" shadowCol="117565" srcRow="3657" trgRow="3548" color="EX-pale-purple" />
    <link srcID="11703" trgID="10931" rel="rRr" directed="false" shadow="true" shadowCol="117566" srcRow="3586" trgRow="3657" color="EX-pale-magenta" />
    <link srcID="10931" trgID="11905" rel="rRr" directed="false" shadow="true" shadowCol="117567" srcRow="3657" trgRow="3650" color="EX-pale-red-orange" />
    <link srcID="12707" trgID="10931" rel="rRr" directed="false" shadow="true" shadowCol="117568" srcRow="3651" trgRow="3657" color="EX-blue" />
    <link srcID="10931" trgID="13925" rel="rRr" directed="false" shadow="true" shadowCol="117569" srcRow="3657" trgRow="3652" color="EX-orange" />
    <link srcID="10931" trgID="14031" rel="rRr" directed="false" shadow="false" column="66458" shadowCol="117570" srcRow="3657" trgRow="3660" color="EX-dark-cyan" />
    <link srcID="11018" trgID="10931" rel="rRr" directed="false" shadow="false" column="66459" shadowCol="117571" srcRow="3678" trgRow="3657" color="EX-red" />
    <link srcID="11898" trgID="10931" rel="rRr" directed="false" shadow="false" column="66460" shadowCol="117572" srcRow="3715" trgRow="3657" color="EX-dark-orange" />
    <link srcID="10931" trgID="13185" rel="rRr" directed="false" shadow="false" column="66461" shadowCol="117573" srcRow="3657" trgRow="3733" color="EX-dark-gray-purple" />
    <link srcID="11802" trgID="10931" rel="rRr" directed="false" shadow="false" column="66462" shadowCol="117574" srcRow="3734" trgRow="3657" color="EX-cyan" />
    <link srcID="10931" trgID="11362" rel="rRr" directed="false" shadow="false" column="66463" shadowCol="117575" srcRow="3657" trgRow="3737" color="EX-yellow-orange" />
    <link srcID="13195" trgID="10931" rel="rRr" directed="false" shadow="false" column="66464" shadowCol="117576" srcRow="3738" trgRow="3657" color="EX-pure-blue" />
    <link srcID="11444" trgID="10931" rel="rRr" directed="false" shadow="false" column="66465" shadowCol="117577" srcRow="3975" trgRow="3657" color="EX-dark-yellow-green" />
    <link srcID="11570" trgID="10931" rel="rRr" directed="false" shadow="false" column="66466" shadowCol="117578" srcRow="3980" trgRow="3657" color="EX-dark-magenta" />
    <link srcID="10931" trgID="12839" rel="rRr" directed="false" shadow="false" column="66467" shadowCol="117579" srcRow="3657" trgRow="4077" color="EX-dark-green" />
    <link srcID="10931" trgID="11397" rel="rRr" directed="false" shadow="false" column="66468" shadowCol="117580" srcRow="3657" trgRow="4154" color="EX-blue-magenta" />
    <link srcID="10931" trgID="13850" rel="rRr" directed="false" shadow="false" column="66469" shadowCol="117581" srcRow="3657" trgRow="4239" color="EX-yellow-green" />
    <link srcID="10931" trgID="11356" rel="rRr" directed="false" shadow="false" column="66470" shadowCol="117582" srcRow="3657" trgRow="4240" color="EX-magenta" />
    <link srcID="10931" trgID="12497" rel="rRr" directed="false" shadow="false" column="66471" shadowCol="117583" srcRow="3657" trgRow="4286" color="EX-green" />
    <link srcID="10931" trgID="13646" rel="rRr" directed="false" shadow="false" column="66472" shadowCol="117584" srcRow="3657" trgRow="4421" color="EX-yellow" />
    <link srcID="13067" trgID="10931" rel="rRr" directed="false" shadow="false" column="66473" shadowCol="117585" srcRow="4439" trgRow="3657" color="EX-purple" />
    <link srcID="10931" trgID="11929" rel="rRr" directed="false" shadow="false" column="66474" shadowCol="117586" srcRow="3657" trgRow="4458" color="EX-dark-purple" />
    <link srcID="10931" trgID="11926" rel="rRr" directed="false" shadow="false" column="66475" shadowCol="117587" srcRow="3657" trgRow="4501" color="EX-dark-red" />
    <link srcID="10931" trgID="12164" rel="rRr" directed="false" shadow="false" column="66476" shadowCol="117588" srcRow="3657" trgRow="4765" color="EX-pale-green" />
    <link srcID="10931" trgID="10800" rel="rRr" directed="false" shadow="false" column="66477" shadowCol="117589" srcRow="3657" trgRow="4790" color="EX-pale-blue" />
    <link srcID="10931" trgID="12629" rel="rRr" directed="false" shadow="false" column="66478" shadowCol="117590" srcRow="3657" trgRow="4877" color="EX-dark-tan" />
    <link srcID="10931" trgID="11078" rel="rRr" directed="false" shadow="false" column="66479" shadowCol="117591" srcRow="3657" trgRow="4935" color="EX-pale-blue-magenta" />
    <link srcID="10931" trgID="11330" rel="rRr" directed="false" shadow="false" column="66480" shadowCol="117592" srcRow="3657" trgRow="4983" color="EX-pale-yellow orange" />
    <link srcID="10931" trgID="12581" rel="rRr" directed="false" shadow="false" column="66481" shadowCol="117593" srcRow="3657" trgRow="5249" color="EX-medium-magenta" />
    <link srcID="10931" trgID="10609" rel="rRr" directed="false" shadow="false" column="66482" shadowCol="117594" srcRow="3657" trgRow="5261" color="EX-pale-red" />
    <link srcID="10931" trgID="13109" rel="rRr" directed="false" shadow="false" column="66483" shadowCol="117595" srcRow="3657" trgRow="5436" color="EX-pale-cyan" />
    <link srcID="12609" trgID="10931" rel="rRr" directed="false" shadow="false" column="66484" shadowCol="117596" srcRow="5476" trgRow="3657" color="EX-pale-yellow-green" />
    <link srcID="10931" trgID="12412" rel="rRr" directed="false" shadow="false" column="66485" shadowCol="117597" srcRow="3657" trgRow="5640" color="EX-pale-purple" />
    <link srcID="13463" trgID="10715" rel="rRr" directed="false" shadow="true" shadowCol="117598" srcRow="3658" trgRow="3525" color="EX-pale-magenta" />
    <link srcID="13463" trgID="11064" rel="rRr" directed="false" shadow="true" shadowCol="117599" srcRow="3658" trgRow="3532" color="EX-pale-red-orange" />
    <link srcID="11703" trgID="13463" rel="rRr" directed="false" shadow="true" shadowCol="117600" srcRow="3586" trgRow="3658" color="EX-blue" />
    <link srcID="13463" trgID="11905" rel="rRr" directed="false" shadow="true" shadowCol="117601" srcRow="3658" trgRow="3650" color="EX-orange" />
    <link srcID="12707" trgID="13463" rel="rRr" directed="false" shadow="true" shadowCol="117602" srcRow="3651" trgRow="3658" color="EX-dark-cyan" />
    <link srcID="13463" trgID="13925" rel="rRr" directed="false" shadow="true" shadowCol="117603" srcRow="3658" trgRow="3652" color="EX-red" />
    <link srcID="10625" trgID="13463" rel="rRr" directed="false" shadow="true" shadowCol="117604" srcRow="3655" trgRow="3658" color="EX-dark-orange" />
    <link srcID="11958" trgID="13463" rel="rRr" directed="false" shadow="false" column="66486" shadowCol="117605" srcRow="3662" trgRow="3658" color="EX-dark-gray-purple" />
    <link srcID="13463" trgID="10953" rel="rRr" directed="false" shadow="false" column="66487" shadowCol="117606" srcRow="3658" trgRow="3699" color="EX-cyan" />
    <link srcID="13463" trgID="13691" rel="rRr" directed="false" shadow="false" column="66488" shadowCol="117607" srcRow="3658" trgRow="3701" color="EX-yellow-orange" />
    <link srcID="11898" trgID="13463" rel="rRr" directed="false" shadow="false" column="66489" shadowCol="117608" srcRow="3715" trgRow="3658" color="EX-pure-blue" />
    <link srcID="13463" trgID="11848" rel="rRr" directed="false" shadow="false" column="66490" shadowCol="117609" srcRow="3658" trgRow="3723" color="EX-dark-yellow-green" />
    <link srcID="13463" trgID="13185" rel="rRr" directed="false" shadow="false" column="66491" shadowCol="117610" srcRow="3658" trgRow="3733" color="EX-dark-magenta" />
    <link srcID="11802" trgID="13463" rel="rRr" directed="false" shadow="false" column="66492" shadowCol="117611" srcRow="3734" trgRow="3658" color="EX-dark-green" />
    <link srcID="13463" trgID="11362" rel="rRr" directed="false" shadow="false" column="66493" shadowCol="117612" srcRow="3658" trgRow="3737" color="EX-blue-magenta" />
    <link srcID="13463" trgID="11822" rel="rRr" directed="false" shadow="false" column="66494" shadowCol="117613" srcRow="3658" trgRow="3739" color="EX-yellow-green" />
    <link srcID="13463" trgID="10628" rel="rRr" directed="false" shadow="false" column="66495" shadowCol="117614" srcRow="3658" trgRow="3752" color="EX-magenta" />
    <link srcID="11800" trgID="13463" rel="rRr" directed="false" shadow="false" column="66496" shadowCol="117615" srcRow="3834" trgRow="3658" color="EX-green" />
    <link srcID="13463" trgID="13590" rel="rRr" directed="false" shadow="false" column="66497" shadowCol="117616" srcRow="3658" trgRow="3931" color="EX-yellow" />
    <link srcID="11998" trgID="13463" rel="rRr" directed="false" shadow="false" column="66498" shadowCol="117617" srcRow="3976" trgRow="3658" color="EX-purple" />
    <link srcID="13463" trgID="13923" rel="rRr" directed="false" shadow="false" column="66499" shadowCol="117618" srcRow="3658" trgRow="3978" color="EX-dark-purple" />
    <link srcID="13463" trgID="12002" rel="rRr" directed="false" shadow="false" column="66500" shadowCol="117619" srcRow="3658" trgRow="4070" color="EX-dark-red" />
    <link srcID="13363" trgID="13463" rel="rRr" directed="false" shadow="false" column="66501" shadowCol="117620" srcRow="4160" trgRow="3658" color="EX-pale-green" />
    <link srcID="13463" trgID="13600" rel="rRr" directed="false" shadow="false" column="66502" shadowCol="117621" srcRow="3658" trgRow="4248" color="EX-pale-blue" />
    <link srcID="12330" trgID="13463" rel="rRr" directed="false" shadow="false" column="66503" shadowCol="117622" srcRow="4266" trgRow="3658" color="EX-dark-tan" />
    <link srcID="13463" trgID="10604" rel="rRr" directed="false" shadow="false" column="66504" shadowCol="117623" srcRow="3658" trgRow="4273" color="EX-pale-blue-magenta" />
    <link srcID="13463" trgID="11326" rel="rRr" directed="false" shadow="false" column="66505" shadowCol="117624" srcRow="3658" trgRow="4301" color="EX-pale-yellow orange" />
    <link srcID="13463" trgID="13878" rel="rRr" directed="false" shadow="false" column="66506" shadowCol="117625" srcRow="3658" trgRow="4380" color="EX-medium-magenta" />
    <link srcID="13463" trgID="10960" rel="rRr" directed="false" shadow="false" column="66507" shadowCol="117626" srcRow="3658" trgRow="4432" color="EX-pale-red" />
    <link srcID="13463" trgID="11926" rel="rRr" directed="false" shadow="false" column="66508" shadowCol="117627" srcRow="3658" trgRow="4501" color="EX-pale-cyan" />
    <link srcID="13306" trgID="13463" rel="rRr" directed="false" shadow="false" column="66509" shadowCol="117628" srcRow="4689" trgRow="3658" color="EX-pale-yellow-green" />
    <link srcID="13463" trgID="13915" rel="rRr" directed="false" shadow="false" column="66510" shadowCol="117629" srcRow="3658" trgRow="4702" color="EX-pale-purple" />
    <link srcID="13463" trgID="11393" rel="rRr" directed="false" shadow="false" column="66511" shadowCol="117630" srcRow="3658" trgRow="4743" color="EX-pale-magenta" />
    <link srcID="13463" trgID="12176" rel="rRr" directed="false" shadow="false" column="66512" shadowCol="117631" srcRow="3658" trgRow="4826" color="EX-pale-red-orange" />
    <link srcID="13875" trgID="13463" rel="rRr" directed="false" shadow="false" column="66513" shadowCol="117632" srcRow="4876" trgRow="3658" color="EX-blue" />
    <link srcID="13463" trgID="13921" rel="rRr" directed="false" shadow="false" column="66514" shadowCol="117633" srcRow="3658" trgRow="4985" color="EX-orange" />
    <link srcID="12770" trgID="13463" rel="rRr" directed="false" shadow="false" column="66515" shadowCol="117634" srcRow="5516" trgRow="3658" color="EX-dark-cyan" />
    <link srcID="13463" trgID="13692" rel="rRr" directed="false" shadow="false" column="66516" shadowCol="117635" srcRow="3658" trgRow="5642" color="EX-red" />
    <link srcID="10688" trgID="10940" rel="rRr" directed="false" shadow="true" shadowCol="117636" srcRow="3499" trgRow="3659" color="EX-dark-orange" />
    <link srcID="11814" trgID="10940" rel="rRr" directed="false" shadow="true" shadowCol="117637" srcRow="3518" trgRow="3659" color="EX-dark-gray-purple" />
    <link srcID="11901" trgID="10940" rel="rRr" directed="false" shadow="true" shadowCol="117638" srcRow="3541" trgRow="3659" color="EX-cyan" />
    <link srcID="10940" trgID="10686" rel="rRr" directed="false" shadow="true" shadowCol="117639" srcRow="3659" trgRow="3623" color="EX-yellow-orange" />
    <link srcID="10940" trgID="13925" rel="rRr" directed="false" shadow="true" shadowCol="117640" srcRow="3659" trgRow="3652" color="EX-pure-blue" />
    <link srcID="10940" trgID="10953" rel="rRr" directed="false" shadow="false" column="66517" shadowCol="117641" srcRow="3659" trgRow="3699" color="EX-dark-yellow-green" />
    <link srcID="13910" trgID="10940" rel="rRr" directed="false" shadow="false" column="66518" shadowCol="117642" srcRow="3729" trgRow="3659" color="EX-dark-magenta" />
    <link srcID="10940" trgID="13185" rel="rRr" directed="false" shadow="false" column="66519" shadowCol="117643" srcRow="3659" trgRow="3733" color="EX-dark-green" />
    <link srcID="11802" trgID="10940" rel="rRr" directed="false" shadow="false" column="66520" shadowCol="117644" srcRow="3734" trgRow="3659" color="EX-blue-magenta" />
    <link srcID="10940" trgID="11362" rel="rRr" directed="false" shadow="false" column="66521" shadowCol="117645" srcRow="3659" trgRow="3737" color="EX-yellow-green" />
    <link srcID="13195" trgID="10940" rel="rRr" directed="false" shadow="false" column="66522" shadowCol="117646" srcRow="3738" trgRow="3659" color="EX-magenta" />
    <link srcID="10629" trgID="10940" rel="rRr" directed="false" shadow="false" column="66523" shadowCol="117647" srcRow="3741" trgRow="3659" color="EX-green" />
    <link srcID="10940" trgID="13451" rel="rRr" directed="false" shadow="false" column="66524" shadowCol="117648" srcRow="3659" trgRow="3743" color="EX-yellow" />
    <link srcID="11025" trgID="10940" rel="rRr" directed="false" shadow="false" column="66525" shadowCol="117649" srcRow="3836" trgRow="3659" color="EX-purple" />
    <link srcID="10940" trgID="12760" rel="rRr" directed="false" shadow="false" column="66526" shadowCol="117650" srcRow="3659" trgRow="3869" color="EX-dark-purple" />
    <link srcID="11444" trgID="10940" rel="rRr" directed="false" shadow="false" column="66527" shadowCol="117651" srcRow="3975" trgRow="3659" color="EX-dark-red" />
    <link srcID="11998" trgID="10940" rel="rRr" directed="false" shadow="false" column="66528" shadowCol="117652" srcRow="3976" trgRow="3659" color="EX-pale-green" />
    <link srcID="10940" trgID="11523" rel="rRr" directed="false" shadow="false" column="66529" shadowCol="117653" srcRow="3659" trgRow="4026" color="EX-pale-blue" />
    <link srcID="13574" trgID="10940" rel="rRr" directed="false" shadow="false" column="66530" shadowCol="117654" srcRow="4037" trgRow="3659" color="EX-dark-tan" />
    <link srcID="10940" trgID="12002" rel="rRr" directed="false" shadow="false" column="66531" shadowCol="117655" srcRow="3659" trgRow="4070" color="EX-pale-blue-magenta" />
    <link srcID="11027" trgID="10940" rel="rRr" directed="false" shadow="false" column="66532" shadowCol="117656" srcRow="4071" trgRow="3659" color="EX-pale-yellow orange" />
    <link srcID="13600" trgID="10940" rel="rRr" directed="false" shadow="false" column="66533" shadowCol="117657" srcRow="4248" trgRow="3659" color="EX-medium-magenta" />
    <link srcID="10940" trgID="11350" rel="rRr" directed="false" shadow="false" column="66534" shadowCol="117658" srcRow="3659" trgRow="4316" color="EX-pale-red" />
    <link srcID="12590" trgID="10940" rel="rRr" directed="false" shadow="false" column="66535" shadowCol="117659" srcRow="4362" trgRow="3659" color="EX-pale-cyan" />
    <link srcID="10940" trgID="13582" rel="rRr" directed="false" shadow="false" column="66536" shadowCol="117660" srcRow="3659" trgRow="4428" color="EX-pale-yellow-green" />
    <link srcID="13067" trgID="10940" rel="rRr" directed="false" shadow="false" column="66537" shadowCol="117661" srcRow="4439" trgRow="3659" color="EX-pale-purple" />
    <link srcID="10940" trgID="11926" rel="rRr" directed="false" shadow="false" column="66538" shadowCol="117662" srcRow="3659" trgRow="4501" color="EX-pale-magenta" />
    <link srcID="10933" trgID="10940" rel="rRr" directed="false" shadow="false" column="66539" shadowCol="117663" srcRow="4592" trgRow="3659" color="EX-pale-red-orange" />
    <link srcID="10940" trgID="13269" rel="rRr" directed="false" shadow="false" column="66540" shadowCol="117664" srcRow="3659" trgRow="4883" color="EX-blue" />
    <link srcID="13571" trgID="10940" rel="rRr" directed="false" shadow="false" column="66541" shadowCol="117665" srcRow="4913" trgRow="3659" color="EX-orange" />
    <link srcID="10760" trgID="10940" rel="rRr" directed="false" shadow="false" column="66542" shadowCol="117666" srcRow="4955" trgRow="3659" color="EX-dark-cyan" />
    <link srcID="10940" trgID="10701" rel="rRr" directed="false" shadow="false" column="66543" shadowCol="117667" srcRow="3659" trgRow="5000" color="EX-red" />
    <link srcID="12828" trgID="10940" rel="rRr" directed="false" shadow="false" column="66544" shadowCol="117668" srcRow="5011" trgRow="3659" color="EX-dark-orange" />
    <link srcID="10940" trgID="13709" rel="rRr" directed="false" shadow="false" column="66545" shadowCol="117669" srcRow="3659" trgRow="5090" color="EX-dark-gray-purple" />
    <link srcID="10940" trgID="12180" rel="rRr" directed="false" shadow="false" column="66546" shadowCol="117670" srcRow="3659" trgRow="5096" color="EX-cyan" />
    <link srcID="10940" trgID="12968" rel="rRr" directed="false" shadow="false" column="66547" shadowCol="117671" srcRow="3659" trgRow="5098" color="EX-yellow-orange" />
    <link srcID="10688" trgID="14031" rel="rRr" directed="false" shadow="true" shadowCol="117672" srcRow="3499" trgRow="3660" color="EX-pure-blue" />
    <link srcID="10711" trgID="14031" rel="rRr" directed="false" shadow="true" shadowCol="117673" srcRow="3501" trgRow="3660" color="EX-dark-yellow-green" />
    <link srcID="11905" trgID="14031" rel="rRr" directed="false" shadow="true" shadowCol="117674" srcRow="3650" trgRow="3660" color="EX-dark-magenta" />
    <link srcID="12707" trgID="14031" rel="rRr" directed="false" shadow="true" shadowCol="117675" srcRow="3651" trgRow="3660" color="EX-dark-green" />
    <link srcID="11334" trgID="14031" rel="rRr" directed="false" shadow="true" shadowCol="117676" srcRow="3656" trgRow="3660" color="EX-blue-magenta" />
    <link srcID="10931" trgID="14031" rel="rRr" directed="false" shadow="true" shadowCol="117677" srcRow="3657" trgRow="3660" color="EX-yellow-green" />
    <link srcID="10924" trgID="14031" rel="rRr" directed="false" shadow="false" column="66548" shadowCol="117678" srcRow="3666" trgRow="3660" color="EX-magenta" />
    <link srcID="10953" trgID="14031" rel="rRr" directed="false" shadow="false" column="66549" shadowCol="117679" srcRow="3699" trgRow="3660" color="EX-green" />
    <link srcID="13910" trgID="14031" rel="rRr" directed="false" shadow="false" column="66550" shadowCol="117680" srcRow="3729" trgRow="3660" color="EX-yellow" />
    <link srcID="13185" trgID="14031" rel="rRr" directed="false" shadow="false" column="66551" shadowCol="117681" srcRow="3733" trgRow="3660" color="EX-purple" />
    <link srcID="14031" trgID="11362" rel="rRr" directed="false" shadow="false" column="66552" shadowCol="117682" srcRow="3660" trgRow="3737" color="EX-dark-purple" />
    <link srcID="13589" trgID="14031" rel="rRr" directed="false" shadow="false" column="66553" shadowCol="117683" srcRow="3819" trgRow="3660" color="EX-dark-red" />
    <link srcID="11025" trgID="14031" rel="rRr" directed="false" shadow="false" column="66554" shadowCol="117684" srcRow="3836" trgRow="3660" color="EX-pale-green" />
    <link srcID="12780" trgID="14031" rel="rRr" directed="false" shadow="false" column="66555" shadowCol="117685" srcRow="3885" trgRow="3660" color="EX-pale-blue" />
    <link srcID="11444" trgID="14031" rel="rRr" directed="false" shadow="false" column="66556" shadowCol="117686" srcRow="3975" trgRow="3660" color="EX-dark-tan" />
    <link srcID="11998" trgID="14031" rel="rRr" directed="false" shadow="false" column="66557" shadowCol="117687" srcRow="3976" trgRow="3660" color="EX-pale-blue-magenta" />
    <link srcID="10975" trgID="14031" rel="rRr" directed="false" shadow="false" column="66558" shadowCol="117688" srcRow="4028" trgRow="3660" color="EX-pale-yellow orange" />
    <link srcID="13574" trgID="14031" rel="rRr" directed="false" shadow="false" column="66559" shadowCol="117689" srcRow="4037" trgRow="3660" color="EX-medium-magenta" />
    <link srcID="14031" trgID="13933" rel="rRr" directed="false" shadow="false" column="66560" shadowCol="117690" srcRow="3660" trgRow="4040" color="EX-pale-red" />
    <link srcID="12002" trgID="14031" rel="rRr" directed="false" shadow="false" column="66561" shadowCol="117691" srcRow="4070" trgRow="3660" color="EX-pale-cyan" />
    <link srcID="11027" trgID="14031" rel="rRr" directed="false" shadow="false" column="66562" shadowCol="117692" srcRow="4071" trgRow="3660" color="EX-pale-yellow-green" />
    <link srcID="14031" trgID="11595" rel="rRr" directed="false" shadow="false" column="66563" shadowCol="117693" srcRow="3660" trgRow="4075" color="EX-pale-purple" />
    <link srcID="11356" trgID="14031" rel="rRr" directed="false" shadow="false" column="66564" shadowCol="117694" srcRow="4240" trgRow="3660" color="EX-pale-magenta" />
    <link srcID="13600" trgID="14031" rel="rRr" directed="false" shadow="false" column="66565" shadowCol="117695" srcRow="4248" trgRow="3660" color="EX-pale-red-orange" />
    <link srcID="11326" trgID="14031" rel="rRr" directed="false" shadow="false" column="66566" shadowCol="117696" srcRow="4301" trgRow="3660" color="EX-blue" />
    <link srcID="11350" trgID="14031" rel="rRr" directed="false" shadow="false" column="66567" shadowCol="117697" srcRow="4316" trgRow="3660" color="EX-orange" />
    <link srcID="13582" trgID="14031" rel="rRr" directed="false" shadow="false" column="66568" shadowCol="117698" srcRow="4428" trgRow="3660" color="EX-dark-cyan" />
    <link srcID="10965" trgID="14031" rel="rRr" directed="false" shadow="false" column="66569" shadowCol="117699" srcRow="4476" trgRow="3660" color="EX-red" />
    <link srcID="11926" trgID="14031" rel="rRr" directed="false" shadow="false" column="66570" shadowCol="117700" srcRow="4501" trgRow="3660" color="EX-dark-orange" />
    <link srcID="10958" trgID="14031" rel="rRr" directed="false" shadow="false" column="66571" shadowCol="117701" srcRow="4510" trgRow="3660" color="EX-dark-gray-purple" />
    <link srcID="14031" trgID="11991" rel="rRr" directed="false" shadow="false" column="66572" shadowCol="117702" srcRow="3660" trgRow="4561" color="EX-cyan" />
    <link srcID="14031" trgID="10998" rel="rRr" directed="false" shadow="false" column="66573" shadowCol="117703" srcRow="3660" trgRow="4670" color="EX-yellow-orange" />
    <link srcID="13875" trgID="14031" rel="rRr" directed="false" shadow="false" column="66574" shadowCol="117704" srcRow="4876" trgRow="3660" color="EX-pure-blue" />
    <link srcID="13921" trgID="14031" rel="rRr" directed="false" shadow="false" column="66575" shadowCol="117705" srcRow="4985" trgRow="3660" color="EX-dark-yellow-green" />
    <link srcID="11058" trgID="14031" rel="rRr" directed="false" shadow="false" column="66576" shadowCol="117706" srcRow="5089" trgRow="3660" color="EX-dark-magenta" />
    <link srcID="10925" trgID="14031" rel="rRr" directed="false" shadow="false" column="66577" shadowCol="117707" srcRow="5158" trgRow="3660" color="EX-dark-green" />
    <link srcID="10990" trgID="14031" rel="rRr" directed="false" shadow="false" column="66578" shadowCol="117708" srcRow="5277" trgRow="3660" color="EX-blue-magenta" />
    <link srcID="10942" trgID="14031" rel="rRr" directed="false" shadow="false" column="66579" shadowCol="117709" srcRow="5485" trgRow="3660" color="EX-yellow-green" />
    <link srcID="10979" trgID="14031" rel="rRr" directed="false" shadow="false" column="66580" shadowCol="117710" srcRow="5598" trgRow="3660" color="EX-magenta" />
    <link srcID="10688" trgID="10630" rel="rRr" directed="false" shadow="true" shadowCol="117711" srcRow="3499" trgRow="3661" color="EX-green" />
    <link srcID="10973" trgID="10630" rel="rRr" directed="false" shadow="true" shadowCol="117712" srcRow="3500" trgRow="3661" color="EX-yellow" />
    <link srcID="10630" trgID="10715" rel="rRr" directed="false" shadow="true" shadowCol="117713" srcRow="3661" trgRow="3525" color="EX-purple" />
    <link srcID="12253" trgID="10630" rel="rRr" directed="false" shadow="true" shadowCol="117714" srcRow="3558" trgRow="3661" color="EX-dark-purple" />
    <link srcID="10665" trgID="10630" rel="rRr" directed="false" shadow="true" shadowCol="117715" srcRow="3591" trgRow="3661" color="EX-dark-red" />
    <link srcID="11334" trgID="10630" rel="rRr" directed="false" shadow="true" shadowCol="117716" srcRow="3656" trgRow="3661" color="EX-pale-green" />
    <link srcID="11896" trgID="10630" rel="rRr" directed="false" shadow="false" column="66581" shadowCol="117717" srcRow="3672" trgRow="3661" color="EX-pale-blue" />
    <link srcID="13185" trgID="10630" rel="rRr" directed="false" shadow="false" column="66582" shadowCol="117718" srcRow="3733" trgRow="3661" color="EX-dark-tan" />
    <link srcID="10629" trgID="10630" rel="rRr" directed="false" shadow="false" column="66583" shadowCol="117719" srcRow="3741" trgRow="3661" color="EX-pale-blue-magenta" />
    <link srcID="10630" trgID="11351" rel="rRr" directed="false" shadow="false" column="66584" shadowCol="117720" srcRow="3661" trgRow="3744" color="EX-pale-yellow orange" />
    <link srcID="13588" trgID="10630" rel="rRr" directed="false" shadow="false" column="66585" shadowCol="117721" srcRow="3765" trgRow="3661" color="EX-medium-magenta" />
    <link srcID="11976" trgID="10630" rel="rRr" directed="false" shadow="false" column="66586" shadowCol="117722" srcRow="3838" trgRow="3661" color="EX-pale-red" />
    <link srcID="11335" trgID="10630" rel="rRr" directed="false" shadow="false" column="66587" shadowCol="117723" srcRow="3916" trgRow="3661" color="EX-pale-cyan" />
    <link srcID="11444" trgID="10630" rel="rRr" directed="false" shadow="false" column="66588" shadowCol="117724" srcRow="3975" trgRow="3661" color="EX-pale-yellow-green" />
    <link srcID="10630" trgID="13923" rel="rRr" directed="false" shadow="false" column="66589" shadowCol="117725" srcRow="3661" trgRow="3978" color="EX-pale-purple" />
    <link srcID="10630" trgID="13790" rel="rRr" directed="false" shadow="false" column="66590" shadowCol="117726" srcRow="3661" trgRow="4056" color="EX-pale-magenta" />
    <link srcID="13851" trgID="10630" rel="rRr" directed="false" shadow="false" column="66591" shadowCol="117727" srcRow="4072" trgRow="3661" color="EX-pale-red-orange" />
    <link srcID="11336" trgID="10630" rel="rRr" directed="false" shadow="false" column="66592" shadowCol="117728" srcRow="4073" trgRow="3661" color="EX-blue" />
    <link srcID="10630" trgID="13453" rel="rRr" directed="false" shadow="false" column="66593" shadowCol="117729" srcRow="3661" trgRow="4143" color="EX-orange" />
    <link srcID="13958" trgID="10630" rel="rRr" directed="false" shadow="false" column="66594" shadowCol="117730" srcRow="4314" trgRow="3661" color="EX-dark-cyan" />
    <link srcID="10630" trgID="10650" rel="rRr" directed="false" shadow="false" column="66595" shadowCol="117731" srcRow="3661" trgRow="4519" color="EX-red" />
    <link srcID="10933" trgID="10630" rel="rRr" directed="false" shadow="false" column="66596" shadowCol="117732" srcRow="4592" trgRow="3661" color="EX-dark-orange" />
    <link srcID="13461" trgID="10630" rel="rRr" directed="false" shadow="false" column="66597" shadowCol="117733" srcRow="4602" trgRow="3661" color="EX-dark-gray-purple" />
    <link srcID="12894" trgID="10630" rel="rRr" directed="false" shadow="false" column="66598" shadowCol="117734" srcRow="4757" trgRow="3661" color="EX-cyan" />
    <link srcID="10630" trgID="13104" rel="rRr" directed="false" shadow="false" column="66599" shadowCol="117735" srcRow="3661" trgRow="4930" color="EX-yellow-orange" />
    <link srcID="11413" trgID="10630" rel="rRr" directed="false" shadow="false" column="66600" shadowCol="117736" srcRow="4956" trgRow="3661" color="EX-pure-blue" />
    <link srcID="11330" trgID="10630" rel="rRr" directed="false" shadow="false" column="66601" shadowCol="117737" srcRow="4983" trgRow="3661" color="EX-dark-yellow-green" />
    <link srcID="12242" trgID="10630" rel="rRr" directed="false" shadow="false" column="66602" shadowCol="117738" srcRow="4984" trgRow="3661" color="EX-dark-magenta" />
    <link srcID="10630" trgID="11516" rel="rRr" directed="false" shadow="false" column="66603" shadowCol="117739" srcRow="3661" trgRow="5208" color="EX-dark-green" />
    <link srcID="10621" trgID="10630" rel="rRr" directed="false" shadow="false" column="66604" shadowCol="117740" srcRow="5419" trgRow="3661" color="EX-blue-magenta" />
    <link srcID="11424" trgID="10630" rel="rRr" directed="false" shadow="false" column="66605" shadowCol="117741" srcRow="5420" trgRow="3661" color="EX-yellow-green" />
    <link srcID="12848" trgID="10630" rel="rRr" directed="false" shadow="false" column="66606" shadowCol="117742" srcRow="5664" trgRow="3661" color="EX-magenta" />
    <link srcID="11958" trgID="10688" rel="rRr" directed="false" shadow="true" shadowCol="117743" srcRow="3662" trgRow="3499" color="EX-green" />
    <link srcID="12021" trgID="11958" rel="rRr" directed="false" shadow="true" shadowCol="117744" srcRow="3510" trgRow="3662" color="EX-yellow" />
    <link srcID="12251" trgID="11958" rel="rRr" directed="false" shadow="true" shadowCol="117745" srcRow="3526" trgRow="3662" color="EX-purple" />
    <link srcID="11958" trgID="13414" rel="rRr" directed="false" shadow="true" shadowCol="117746" srcRow="3662" trgRow="3554" color="EX-dark-purple" />
    <link srcID="12253" trgID="11958" rel="rRr" directed="false" shadow="true" shadowCol="117747" srcRow="3558" trgRow="3662" color="EX-dark-red" />
    <link srcID="10955" trgID="11958" rel="rRr" directed="false" shadow="true" shadowCol="117748" srcRow="3585" trgRow="3662" color="EX-pale-green" />
    <link srcID="11958" trgID="10962" rel="rRr" directed="false" shadow="true" shadowCol="117749" srcRow="3662" trgRow="3587" color="EX-pale-blue" />
    <link srcID="11914" trgID="11958" rel="rRr" directed="false" shadow="true" shadowCol="117750" srcRow="3642" trgRow="3662" color="EX-dark-tan" />
    <link srcID="11958" trgID="13612" rel="rRr" directed="false" shadow="true" shadowCol="117751" srcRow="3662" trgRow="3646" color="EX-pale-blue-magenta" />
    <link srcID="11958" trgID="13463" rel="rRr" directed="false" shadow="true" shadowCol="117752" srcRow="3662" trgRow="3658" color="EX-pale-yellow orange" />
    <link srcID="13631" trgID="11958" rel="rRr" directed="false" shadow="false" column="66607" shadowCol="117753" srcRow="3663" trgRow="3662" color="EX-medium-magenta" />
    <link srcID="11958" trgID="11896" rel="rRr" directed="false" shadow="false" column="66608" shadowCol="117754" srcRow="3662" trgRow="3672" color="EX-pale-red" />
    <link srcID="11958" trgID="11952" rel="rRr" directed="false" shadow="false" column="66609" shadowCol="117755" srcRow="3662" trgRow="3692" color="EX-pale-cyan" />
    <link srcID="11958" trgID="13633" rel="rRr" directed="false" shadow="false" column="66610" shadowCol="117756" srcRow="3662" trgRow="3771" color="EX-pale-yellow-green" />
    <link srcID="11029" trgID="11958" rel="rRr" directed="false" shadow="false" column="66611" shadowCol="117757" srcRow="3795" trgRow="3662" color="EX-pale-purple" />
    <link srcID="13589" trgID="11958" rel="rRr" directed="false" shadow="false" column="66612" shadowCol="117758" srcRow="3819" trgRow="3662" color="EX-pale-magenta" />
    <link srcID="11028" trgID="11958" rel="rRr" directed="false" shadow="false" column="66613" shadowCol="117759" srcRow="3821" trgRow="3662" color="EX-pale-red-orange" />
    <link srcID="11949" trgID="11958" rel="rRr" directed="false" shadow="false" column="66614" shadowCol="117760" srcRow="3823" trgRow="3662" color="EX-blue" />
    <link srcID="11800" trgID="11958" rel="rRr" directed="false" shadow="false" column="66615" shadowCol="117761" srcRow="3834" trgRow="3662" color="EX-orange" />
    <link srcID="12773" trgID="11958" rel="rRr" directed="false" shadow="false" column="66616" shadowCol="117762" srcRow="3985" trgRow="3662" color="EX-dark-cyan" />
    <link srcID="11958" trgID="13446" rel="rRr" directed="false" shadow="false" column="66617" shadowCol="117763" srcRow="3662" trgRow="4064" color="EX-red" />
    <link srcID="11958" trgID="13774" rel="rRr" directed="false" shadow="false" column="66618" shadowCol="117764" srcRow="3662" trgRow="4140" color="EX-dark-orange" />
    <link srcID="11958" trgID="11397" rel="rRr" directed="false" shadow="false" column="66619" shadowCol="117765" srcRow="3662" trgRow="4154" color="EX-dark-gray-purple" />
    <link srcID="11958" trgID="13466" rel="rRr" directed="false" shadow="false" column="66620" shadowCol="117766" srcRow="3662" trgRow="4250" color="EX-cyan" />
    <link srcID="11958" trgID="12019" rel="rRr" directed="false" shadow="false" column="66621" shadowCol="117767" srcRow="3662" trgRow="4662" color="EX-yellow-orange" />
    <link srcID="11958" trgID="12526" rel="rRr" directed="false" shadow="false" column="66622" shadowCol="117768" srcRow="3662" trgRow="4734" color="EX-pure-blue" />
    <link srcID="11958" trgID="11442" rel="rRr" directed="false" shadow="false" column="66623" shadowCol="117769" srcRow="3662" trgRow="4762" color="EX-dark-yellow-green" />
    <link srcID="11958" trgID="13412" rel="rRr" directed="false" shadow="false" column="66624" shadowCol="117770" srcRow="3662" trgRow="5134" color="EX-dark-magenta" />
    <link srcID="13427" trgID="11958" rel="rRr" directed="false" shadow="false" column="66625" shadowCol="117771" srcRow="5135" trgRow="3662" color="EX-dark-green" />
    <link srcID="11910" trgID="11958" rel="rRr" directed="false" shadow="false" column="66626" shadowCol="117772" srcRow="5139" trgRow="3662" color="EX-blue-magenta" />
    <link srcID="11958" trgID="13669" rel="rRr" directed="false" shadow="false" column="66627" shadowCol="117773" srcRow="3662" trgRow="5340" color="EX-yellow-green" />
    <link srcID="11958" trgID="13417" rel="rRr" directed="false" shadow="false" column="66628" shadowCol="117774" srcRow="3662" trgRow="5344" color="EX-magenta" />
    <link srcID="11958" trgID="12148" rel="rRr" directed="false" shadow="false" column="66629" shadowCol="117775" srcRow="3662" trgRow="5725" color="EX-green" />
    <link srcID="13631" trgID="12021" rel="rRr" directed="false" shadow="true" shadowCol="117776" srcRow="3663" trgRow="3510" color="EX-yellow" />
    <link srcID="13631" trgID="12251" rel="rRr" directed="false" shadow="true" shadowCol="117777" srcRow="3663" trgRow="3526" color="EX-purple" />
    <link srcID="13631" trgID="12295" rel="rRr" directed="false" shadow="true" shadowCol="117778" srcRow="3663" trgRow="3527" color="EX-dark-purple" />
    <link srcID="13631" trgID="13414" rel="rRr" directed="false" shadow="true" shadowCol="117779" srcRow="3663" trgRow="3554" color="EX-dark-red" />
    <link srcID="13631" trgID="12253" rel="rRr" directed="false" shadow="true" shadowCol="117780" srcRow="3663" trgRow="3558" color="EX-pale-green" />
    <link srcID="13631" trgID="10955" rel="rRr" directed="false" shadow="true" shadowCol="117781" srcRow="3663" trgRow="3585" color="EX-pale-blue" />
    <link srcID="13631" trgID="10962" rel="rRr" directed="false" shadow="true" shadowCol="117782" srcRow="3663" trgRow="3587" color="EX-dark-tan" />
    <link srcID="13631" trgID="11914" rel="rRr" directed="false" shadow="true" shadowCol="117783" srcRow="3663" trgRow="3642" color="EX-pale-blue-magenta" />
    <link srcID="13631" trgID="11958" rel="rRr" directed="false" shadow="true" shadowCol="117784" srcRow="3663" trgRow="3662" color="EX-pale-yellow orange" />
    <link srcID="13631" trgID="11952" rel="rRr" directed="false" shadow="false" column="66630" shadowCol="117785" srcRow="3663" trgRow="3692" color="EX-medium-magenta" />
    <link srcID="13631" trgID="11351" rel="rRr" directed="false" shadow="false" column="66631" shadowCol="117786" srcRow="3663" trgRow="3744" color="EX-pale-red" />
    <link srcID="13631" trgID="13633" rel="rRr" directed="false" shadow="false" column="66632" shadowCol="117787" srcRow="3663" trgRow="3771" color="EX-pale-cyan" />
    <link srcID="13631" trgID="13446" rel="rRr" directed="false" shadow="false" column="66633" shadowCol="117788" srcRow="3663" trgRow="4064" color="EX-pale-yellow-green" />
    <link srcID="13631" trgID="13361" rel="rRr" directed="false" shadow="false" column="66634" shadowCol="117789" srcRow="3663" trgRow="4392" color="EX-pale-purple" />
    <link srcID="13631" trgID="12019" rel="rRr" directed="false" shadow="false" column="66635" shadowCol="117790" srcRow="3663" trgRow="4662" color="EX-pale-magenta" />
    <link srcID="13631" trgID="12015" rel="rRr" directed="false" shadow="false" column="66636" shadowCol="117791" srcRow="3663" trgRow="4688" color="EX-pale-red-orange" />
    <link srcID="13631" trgID="12526" rel="rRr" directed="false" shadow="false" column="66637" shadowCol="117792" srcRow="3663" trgRow="4734" color="EX-blue" />
    <link srcID="13631" trgID="11442" rel="rRr" directed="false" shadow="false" column="66638" shadowCol="117793" srcRow="3663" trgRow="4762" color="EX-orange" />
    <link srcID="13631" trgID="13412" rel="rRr" directed="false" shadow="false" column="66639" shadowCol="117794" srcRow="3663" trgRow="5134" color="EX-dark-cyan" />
    <link srcID="13631" trgID="13427" rel="rRr" directed="false" shadow="false" column="66640" shadowCol="117795" srcRow="3663" trgRow="5135" color="EX-red" />
    <link srcID="13631" trgID="11910" rel="rRr" directed="false" shadow="false" column="66641" shadowCol="117796" srcRow="3663" trgRow="5139" color="EX-dark-orange" />
    <link srcID="13631" trgID="13669" rel="rRr" directed="false" shadow="false" column="66642" shadowCol="117797" srcRow="3663" trgRow="5340" color="EX-dark-gray-purple" />
    <link srcID="13631" trgID="13417" rel="rRr" directed="false" shadow="false" column="66643" shadowCol="117798" srcRow="3663" trgRow="5344" color="EX-cyan" />
    <link srcID="13630" trgID="13631" rel="rRr" directed="false" shadow="false" column="66644" shadowCol="117799" srcRow="5348" trgRow="3663" color="EX-yellow-orange" />
    <link srcID="13631" trgID="13409" rel="rRr" directed="false" shadow="false" column="66645" shadowCol="117800" srcRow="3663" trgRow="5438" color="EX-pure-blue" />
    <link srcID="13631" trgID="12148" rel="rRr" directed="false" shadow="false" column="66646" shadowCol="117801" srcRow="3663" trgRow="5725" color="EX-dark-yellow-green" />
    <link srcID="13493" trgID="10688" rel="rRr" directed="false" shadow="true" shadowCol="117802" srcRow="3664" trgRow="3499" color="EX-dark-magenta" />
    <link srcID="10973" trgID="13493" rel="rRr" directed="false" shadow="true" shadowCol="117803" srcRow="3500" trgRow="3664" color="EX-dark-green" />
    <link srcID="11703" trgID="13493" rel="rRr" directed="false" shadow="true" shadowCol="117804" srcRow="3586" trgRow="3664" color="EX-blue-magenta" />
    <link srcID="13493" trgID="13691" rel="rRr" directed="false" shadow="false" column="66647" shadowCol="117805" srcRow="3664" trgRow="3701" color="EX-yellow-green" />
    <link srcID="13493" trgID="13185" rel="rRr" directed="false" shadow="false" column="66648" shadowCol="117806" srcRow="3664" trgRow="3733" color="EX-magenta" />
    <link srcID="11802" trgID="13493" rel="rRr" directed="false" shadow="false" column="66649" shadowCol="117807" srcRow="3734" trgRow="3664" color="EX-green" />
    <link srcID="13493" trgID="11894" rel="rRr" directed="false" shadow="false" column="66650" shadowCol="117808" srcRow="3664" trgRow="3835" color="EX-yellow" />
    <link srcID="13493" trgID="11983" rel="rRr" directed="false" shadow="false" column="66651" shadowCol="117809" srcRow="3664" trgRow="4191" color="EX-purple" />
    <link srcID="13493" trgID="11871" rel="rRr" directed="false" shadow="false" column="66652" shadowCol="117810" srcRow="3664" trgRow="4200" color="EX-dark-purple" />
    <link srcID="13493" trgID="13850" rel="rRr" directed="false" shadow="false" column="66653" shadowCol="117811" srcRow="3664" trgRow="4239" color="EX-dark-red" />
    <link srcID="13493" trgID="10982" rel="rRr" directed="false" shadow="false" column="66654" shadowCol="117812" srcRow="3664" trgRow="4500" color="EX-pale-green" />
    <link srcID="13493" trgID="11991" rel="rRr" directed="false" shadow="false" column="66655" shadowCol="117813" srcRow="3664" trgRow="4561" color="EX-pale-blue" />
    <link srcID="13493" trgID="13903" rel="rRr" directed="false" shadow="false" column="66656" shadowCol="117814" srcRow="3664" trgRow="4671" color="EX-dark-tan" />
    <link srcID="13493" trgID="11846" rel="rRr" directed="false" shadow="false" column="66657" shadowCol="117815" srcRow="3664" trgRow="4975" color="EX-pale-blue-magenta" />
    <link srcID="13493" trgID="12909" rel="rRr" directed="false" shadow="false" column="66658" shadowCol="117816" srcRow="3664" trgRow="5043" color="EX-pale-yellow orange" />
    <link srcID="11596" trgID="13493" rel="rRr" directed="false" shadow="false" column="66659" shadowCol="117817" srcRow="5296" trgRow="3664" color="EX-medium-magenta" />
    <link srcID="13493" trgID="11044" rel="rRr" directed="false" shadow="false" column="66660" shadowCol="117818" srcRow="3664" trgRow="5646" color="EX-pale-red" />
    <link srcID="11163" trgID="13122" rel="rRr" directed="false" shadow="true" shadowCol="117819" srcRow="3665" trgRow="3038" color="EX-pale-cyan" />
    <link srcID="11163" trgID="10688" rel="rRr" directed="false" shadow="true" shadowCol="117820" srcRow="3665" trgRow="3499" color="EX-pale-yellow-green" />
    <link srcID="10973" trgID="11163" rel="rRr" directed="false" shadow="true" shadowCol="117821" srcRow="3500" trgRow="3665" color="EX-pale-purple" />
    <link srcID="11163" trgID="11703" rel="rRr" directed="false" shadow="true" shadowCol="117822" srcRow="3665" trgRow="3586" color="EX-pale-magenta" />
    <link srcID="11163" trgID="11783" rel="rRr" directed="false" shadow="false" column="66661" shadowCol="117823" srcRow="3665" trgRow="3960" color="EX-pale-red-orange" />
    <link srcID="11163" trgID="11644" rel="rRr" directed="false" shadow="false" column="66662" shadowCol="117824" srcRow="3665" trgRow="3961" color="EX-blue" />
    <link srcID="11163" trgID="11793" rel="rRr" directed="false" shadow="false" column="66663" shadowCol="117825" srcRow="3665" trgRow="3962" color="EX-orange" />
    <link srcID="11163" trgID="11605" rel="rRr" directed="false" shadow="false" column="66664" shadowCol="117826" srcRow="3665" trgRow="4196" color="EX-dark-cyan" />
    <link srcID="11163" trgID="11843" rel="rRr" directed="false" shadow="false" column="66665" shadowCol="117827" srcRow="3665" trgRow="4332" color="EX-red" />
    <link srcID="11163" trgID="11838" rel="rRr" directed="false" shadow="false" column="66666" shadowCol="117828" srcRow="3665" trgRow="4334" color="EX-dark-orange" />
    <link srcID="11163" trgID="11170" rel="rRr" directed="false" shadow="false" column="66667" shadowCol="117829" srcRow="3665" trgRow="4383" color="EX-dark-gray-purple" />
    <link srcID="11163" trgID="12014" rel="rRr" directed="false" shadow="false" column="66668" shadowCol="117830" srcRow="3665" trgRow="4543" color="EX-cyan" />
    <link srcID="11163" trgID="11794" rel="rRr" directed="false" shadow="false" column="66669" shadowCol="117831" srcRow="3665" trgRow="4650" color="EX-yellow-orange" />
    <link srcID="11163" trgID="12507" rel="rRr" directed="false" shadow="false" column="66670" shadowCol="117832" srcRow="3665" trgRow="4737" color="EX-pure-blue" />
    <link srcID="11163" trgID="11944" rel="rRr" directed="false" shadow="false" column="66671" shadowCol="117833" srcRow="3665" trgRow="4741" color="EX-dark-yellow-green" />
    <link srcID="11163" trgID="12902" rel="rRr" directed="false" shadow="false" column="66672" shadowCol="117834" srcRow="3665" trgRow="5032" color="EX-dark-magenta" />
    <link srcID="11178" trgID="11163" rel="rRr" directed="false" shadow="false" column="66673" shadowCol="117835" srcRow="5693" trgRow="3665" color="EX-dark-green" />
    <link srcID="11163" trgID="13929" rel="rRr" directed="false" shadow="false" column="66674" shadowCol="117836" srcRow="3665" trgRow="5730" color="EX-blue-magenta" />
    <link srcID="10924" trgID="10688" rel="rRr" directed="false" shadow="true" shadowCol="117837" srcRow="3666" trgRow="3499" color="EX-yellow-green" />
    <link srcID="10973" trgID="10924" rel="rRr" directed="false" shadow="true" shadowCol="117838" srcRow="3500" trgRow="3666" color="EX-magenta" />
    <link srcID="10924" trgID="11064" rel="rRr" directed="false" shadow="true" shadowCol="117839" srcRow="3666" trgRow="3532" color="EX-green" />
    <link srcID="10924" trgID="12707" rel="rRr" directed="false" shadow="true" shadowCol="117840" srcRow="3666" trgRow="3651" color="EX-yellow" />
    <link srcID="10924" trgID="14031" rel="rRr" directed="false" shadow="true" shadowCol="117841" srcRow="3666" trgRow="3660" color="EX-purple" />
    <link srcID="13195" trgID="10924" rel="rRr" directed="false" shadow="false" column="66675" shadowCol="117842" srcRow="3738" trgRow="3666" color="EX-dark-purple" />
    <link srcID="10924" trgID="11863" rel="rRr" directed="false" shadow="false" column="66676" shadowCol="117843" srcRow="3666" trgRow="3763" color="EX-dark-red" />
    <link srcID="10924" trgID="13912" rel="rRr" directed="false" shadow="false" column="66677" shadowCol="117844" srcRow="3666" trgRow="3764" color="EX-pale-green" />
    <link srcID="13588" trgID="10924" rel="rRr" directed="false" shadow="false" column="66678" shadowCol="117845" srcRow="3765" trgRow="3666" color="EX-pale-blue" />
    <link srcID="10924" trgID="13220" rel="rRr" directed="false" shadow="false" column="66679" shadowCol="117846" srcRow="3666" trgRow="3768" color="EX-dark-tan" />
    <link srcID="10924" trgID="13192" rel="rRr" directed="false" shadow="false" column="66680" shadowCol="117847" srcRow="3666" trgRow="3858" color="EX-pale-blue-magenta" />
    <link srcID="10841" trgID="10924" rel="rRr" directed="false" shadow="false" column="66681" shadowCol="117848" srcRow="3884" trgRow="3666" color="EX-pale-yellow orange" />
    <link srcID="11444" trgID="10924" rel="rRr" directed="false" shadow="false" column="66682" shadowCol="117849" srcRow="3975" trgRow="3666" color="EX-medium-magenta" />
    <link srcID="10924" trgID="13851" rel="rRr" directed="false" shadow="false" column="66683" shadowCol="117850" srcRow="3666" trgRow="4072" color="EX-pale-red" />
    <link srcID="10924" trgID="10982" rel="rRr" directed="false" shadow="false" column="66684" shadowCol="117851" srcRow="3666" trgRow="4500" color="EX-pale-cyan" />
    <link srcID="10924" trgID="11926" rel="rRr" directed="false" shadow="false" column="66685" shadowCol="117852" srcRow="3666" trgRow="4501" color="EX-pale-yellow-green" />
    <link srcID="13306" trgID="10924" rel="rRr" directed="false" shadow="false" column="66686" shadowCol="117853" srcRow="4689" trgRow="3666" color="EX-pale-purple" />
    <link srcID="12337" trgID="10924" rel="rRr" directed="false" shadow="false" column="66687" shadowCol="117854" srcRow="4720" trgRow="3666" color="EX-pale-magenta" />
    <link srcID="10924" trgID="12176" rel="rRr" directed="false" shadow="false" column="66688" shadowCol="117855" srcRow="3666" trgRow="4826" color="EX-pale-red-orange" />
    <link srcID="13201" trgID="10924" rel="rRr" directed="false" shadow="false" column="66689" shadowCol="117856" srcRow="5044" trgRow="3666" color="EX-blue" />
    <link srcID="10924" trgID="13134" rel="rRr" directed="false" shadow="false" column="66690" shadowCol="117857" srcRow="3666" trgRow="5474" color="EX-orange" />
    <link srcID="10688" trgID="11724" rel="rRr" directed="false" shadow="true" shadowCol="117858" srcRow="3499" trgRow="3667" color="EX-dark-cyan" />
    <link srcID="10973" trgID="11724" rel="rRr" directed="false" shadow="true" shadowCol="117859" srcRow="3500" trgRow="3667" color="EX-red" />
    <link srcID="11724" trgID="10715" rel="rRr" directed="false" shadow="true" shadowCol="117860" srcRow="3667" trgRow="3525" color="EX-dark-orange" />
    <link srcID="11010" trgID="11724" rel="rRr" directed="false" shadow="false" column="66691" shadowCol="117861" srcRow="3808" trgRow="3667" color="EX-dark-gray-purple" />
    <link srcID="11724" trgID="12279" rel="rRr" directed="false" shadow="false" column="66692" shadowCol="117862" srcRow="3667" trgRow="4155" color="EX-cyan" />
    <link srcID="13506" trgID="11724" rel="rRr" directed="false" shadow="false" column="66693" shadowCol="117863" srcRow="4770" trgRow="3667" color="EX-yellow-orange" />
    <link srcID="11724" trgID="13377" rel="rRr" directed="false" shadow="false" column="66694" shadowCol="117864" srcRow="3667" trgRow="4789" color="EX-pure-blue" />
    <link srcID="13516" trgID="11724" rel="rRr" directed="false" shadow="false" column="66695" shadowCol="117865" srcRow="4912" trgRow="3667" color="EX-dark-yellow-green" />
    <link srcID="12432" trgID="11724" rel="rRr" directed="false" shadow="false" column="66696" shadowCol="117866" srcRow="4951" trgRow="3667" color="EX-dark-magenta" />
    <link srcID="11724" trgID="13864" rel="rRr" directed="false" shadow="false" column="66697" shadowCol="117867" srcRow="3667" trgRow="4998" color="EX-dark-green" />
    <link srcID="11724" trgID="11374" rel="rRr" directed="false" shadow="false" column="66698" shadowCol="117868" srcRow="3667" trgRow="5142" color="EX-blue-magenta" />
    <link srcID="12770" trgID="11724" rel="rRr" directed="false" shadow="false" column="66699" shadowCol="117869" srcRow="5516" trgRow="3667" color="EX-yellow-green" />
    <link srcID="11560" trgID="10592" rel="rRr" directed="false" shadow="true" shadowCol="117870" srcRow="2459" trgRow="3668" color="EX-magenta" />
    <link srcID="10711" trgID="10592" rel="rRr" directed="false" shadow="true" shadowCol="117871" srcRow="3501" trgRow="3668" color="EX-green" />
    <link srcID="12768" trgID="10592" rel="rRr" directed="false" shadow="true" shadowCol="117872" srcRow="3502" trgRow="3668" color="EX-yellow" />
    <link srcID="13562" trgID="10592" rel="rRr" directed="false" shadow="false" column="66700" shadowCol="117873" srcRow="5084" trgRow="3668" color="EX-purple" />
    <link srcID="10695" trgID="10592" rel="rRr" directed="false" shadow="false" column="66701" shadowCol="117874" srcRow="5145" trgRow="3668" color="EX-dark-purple" />
    <link srcID="11513" trgID="10947" rel="rRr" directed="false" shadow="true" shadowCol="117875" srcRow="2410" trgRow="3669" color="EX-dark-red" />
    <link srcID="10947" trgID="10810" rel="rRr" directed="false" shadow="true" shadowCol="117876" srcRow="3669" trgRow="2418" color="EX-pale-green" />
    <link srcID="10947" trgID="13888" rel="rRr" directed="false" shadow="true" shadowCol="117877" srcRow="3669" trgRow="2424" color="EX-pale-blue" />
    <link srcID="10947" trgID="11194" rel="rRr" directed="false" shadow="true" shadowCol="117878" srcRow="3669" trgRow="2435" color="EX-dark-tan" />
    <link srcID="12328" trgID="10947" rel="rRr" directed="false" shadow="true" shadowCol="117879" srcRow="2452" trgRow="3669" color="EX-pale-blue-magenta" />
    <link srcID="10947" trgID="13267" rel="rRr" directed="false" shadow="true" shadowCol="117880" srcRow="3669" trgRow="2479" color="EX-pale-yellow orange" />
    <link srcID="10947" trgID="11254" rel="rRr" directed="false" shadow="true" shadowCol="117881" srcRow="3669" trgRow="2485" color="EX-medium-magenta" />
    <link srcID="10947" trgID="13894" rel="rRr" directed="false" shadow="true" shadowCol="117882" srcRow="3669" trgRow="2495" color="EX-pale-red" />
    <link srcID="10947" trgID="11119" rel="rRr" directed="false" shadow="true" shadowCol="117883" srcRow="3669" trgRow="2509" color="EX-pale-cyan" />
    <link srcID="10947" trgID="11270" rel="rRr" directed="false" shadow="true" shadowCol="117884" srcRow="3669" trgRow="2526" color="EX-pale-yellow-green" />
    <link srcID="10947" trgID="11199" rel="rRr" directed="false" shadow="true" shadowCol="117885" srcRow="3669" trgRow="2538" color="EX-pale-purple" />
    <link srcID="10947" trgID="11069" rel="rRr" directed="false" shadow="true" shadowCol="117886" srcRow="3669" trgRow="2576" color="EX-pale-magenta" />
    <link srcID="10947" trgID="11197" rel="rRr" directed="false" shadow="true" shadowCol="117887" srcRow="3669" trgRow="2582" color="EX-pale-red-orange" />
    <link srcID="10947" trgID="11214" rel="rRr" directed="false" shadow="true" shadowCol="117888" srcRow="3669" trgRow="2596" color="EX-blue" />
    <link srcID="10947" trgID="11195" rel="rRr" directed="false" shadow="true" shadowCol="117889" srcRow="3669" trgRow="2633" color="EX-orange" />
    <link srcID="10947" trgID="10918" rel="rRr" directed="false" shadow="true" shadowCol="117890" srcRow="3669" trgRow="2925" color="EX-dark-cyan" />
    <link srcID="10973" trgID="10947" rel="rRr" directed="false" shadow="true" shadowCol="117891" srcRow="3500" trgRow="3669" color="EX-red" />
    <link srcID="11004" trgID="10947" rel="rRr" directed="false" shadow="true" shadowCol="117892" srcRow="3506" trgRow="3669" color="EX-dark-orange" />
    <link srcID="13198" trgID="10947" rel="rRr" directed="false" shadow="true" shadowCol="117893" srcRow="3507" trgRow="3669" color="EX-dark-gray-purple" />
    <link srcID="10947" trgID="13294" rel="rRr" directed="false" shadow="true" shadowCol="117894" srcRow="3669" trgRow="3509" color="EX-cyan" />
    <link srcID="10947" trgID="11339" rel="rRr" directed="false" shadow="true" shadowCol="117895" srcRow="3669" trgRow="3515" color="EX-yellow-orange" />
    <link srcID="10947" trgID="11814" rel="rRr" directed="false" shadow="true" shadowCol="117896" srcRow="3669" trgRow="3518" color="EX-pure-blue" />
    <link srcID="10947" trgID="10684" rel="rRr" directed="false" shadow="true" shadowCol="117897" srcRow="3669" trgRow="3521" color="EX-dark-yellow-green" />
    <link srcID="11001" trgID="10947" rel="rRr" directed="false" shadow="true" shadowCol="117898" srcRow="3522" trgRow="3669" color="EX-dark-magenta" />
    <link srcID="10947" trgID="12251" rel="rRr" directed="false" shadow="true" shadowCol="117899" srcRow="3669" trgRow="3526" color="EX-dark-green" />
    <link srcID="10947" trgID="12295" rel="rRr" directed="false" shadow="true" shadowCol="117900" srcRow="3669" trgRow="3527" color="EX-blue-magenta" />
    <link srcID="10947" trgID="10945" rel="rRr" directed="false" shadow="true" shadowCol="117901" srcRow="3669" trgRow="3528" color="EX-yellow-green" />
    <link srcID="10947" trgID="12253" rel="rRr" directed="false" shadow="true" shadowCol="117902" srcRow="3669" trgRow="3558" color="EX-magenta" />
    <link srcID="10947" trgID="13182" rel="rRr" directed="false" shadow="true" shadowCol="117903" srcRow="3669" trgRow="3559" color="EX-green" />
    <link srcID="10947" trgID="13183" rel="rRr" directed="false" shadow="true" shadowCol="117904" srcRow="3669" trgRow="3564" color="EX-yellow" />
    <link srcID="10947" trgID="10955" rel="rRr" directed="false" shadow="true" shadowCol="117905" srcRow="3669" trgRow="3585" color="EX-purple" />
    <link srcID="10947" trgID="10962" rel="rRr" directed="false" shadow="true" shadowCol="117906" srcRow="3669" trgRow="3587" color="EX-dark-purple" />
    <link srcID="10947" trgID="11384" rel="rRr" directed="false" shadow="true" shadowCol="117907" srcRow="3669" trgRow="3594" color="EX-dark-red" />
    <link srcID="10947" trgID="13623" rel="rRr" directed="false" shadow="true" shadowCol="117908" srcRow="3669" trgRow="3597" color="EX-pale-green" />
    <link srcID="10947" trgID="11375" rel="rRr" directed="false" shadow="true" shadowCol="117909" srcRow="3669" trgRow="3601" color="EX-pale-blue" />
    <link srcID="10947" trgID="12692" rel="rRr" directed="false" shadow="true" shadowCol="117910" srcRow="3669" trgRow="3603" color="EX-dark-tan" />
    <link srcID="10947" trgID="10686" rel="rRr" directed="false" shadow="true" shadowCol="117911" srcRow="3669" trgRow="3623" color="EX-pale-blue-magenta" />
    <link srcID="10947" trgID="11372" rel="rRr" directed="false" shadow="true" shadowCol="117912" srcRow="3669" trgRow="3628" color="EX-pale-yellow orange" />
    <link srcID="10947" trgID="12223" rel="rRr" directed="false" shadow="true" shadowCol="117913" srcRow="3669" trgRow="3631" color="EX-medium-magenta" />
    <link srcID="10947" trgID="11912" rel="rRr" directed="false" shadow="true" shadowCol="117914" srcRow="3669" trgRow="3643" color="EX-pale-red" />
    <link srcID="10947" trgID="13596" rel="rRr" directed="false" shadow="true" shadowCol="117915" srcRow="3669" trgRow="3645" color="EX-pale-cyan" />
    <link srcID="10947" trgID="11013" rel="rRr" directed="false" shadow="true" shadowCol="117916" srcRow="3669" trgRow="3649" color="EX-pale-yellow-green" />
    <link srcID="10947" trgID="12707" rel="rRr" directed="false" shadow="true" shadowCol="117917" srcRow="3669" trgRow="3651" color="EX-pale-purple" />
    <link srcID="10947" trgID="11365" rel="rRr" directed="false" shadow="false" column="66702" shadowCol="117918" srcRow="3669" trgRow="3676" color="EX-pale-magenta" />
    <link srcID="10947" trgID="13131" rel="rRr" directed="false" shadow="false" column="66703" shadowCol="117919" srcRow="3669" trgRow="3702" color="EX-pale-red-orange" />
    <link srcID="10947" trgID="12492" rel="rRr" directed="false" shadow="false" column="66704" shadowCol="117920" srcRow="3669" trgRow="3703" color="EX-blue" />
    <link srcID="10947" trgID="13013" rel="rRr" directed="false" shadow="false" column="66705" shadowCol="117921" srcRow="3669" trgRow="3704" color="EX-orange" />
    <link srcID="10947" trgID="11936" rel="rRr" directed="false" shadow="false" column="66706" shadowCol="117922" srcRow="3669" trgRow="3710" color="EX-dark-cyan" />
    <link srcID="10947" trgID="10664" rel="rRr" directed="false" shadow="false" column="66707" shadowCol="117923" srcRow="3669" trgRow="3724" color="EX-red" />
    <link srcID="10947" trgID="11825" rel="rRr" directed="false" shadow="false" column="66708" shadowCol="117924" srcRow="3669" trgRow="3725" color="EX-dark-orange" />
    <link srcID="11802" trgID="10947" rel="rRr" directed="false" shadow="false" column="66709" shadowCol="117925" srcRow="3734" trgRow="3669" color="EX-dark-gray-purple" />
    <link srcID="10947" trgID="12425" rel="rRr" directed="false" shadow="false" column="66710" shadowCol="117926" srcRow="3669" trgRow="3759" color="EX-cyan" />
    <link srcID="10947" trgID="11863" rel="rRr" directed="false" shadow="false" column="66711" shadowCol="117927" srcRow="3669" trgRow="3763" color="EX-yellow-orange" />
    <link srcID="10947" trgID="13936" rel="rRr" directed="false" shadow="false" column="66712" shadowCol="117928" srcRow="3669" trgRow="3773" color="EX-pure-blue" />
    <link srcID="10947" trgID="13158" rel="rRr" directed="false" shadow="false" column="66713" shadowCol="117929" srcRow="3669" trgRow="3776" color="EX-dark-yellow-green" />
    <link srcID="10947" trgID="12834" rel="rRr" directed="false" shadow="false" column="66714" shadowCol="117930" srcRow="3669" trgRow="3785" color="EX-dark-magenta" />
    <link srcID="10947" trgID="11029" rel="rRr" directed="false" shadow="false" column="66715" shadowCol="117931" srcRow="3669" trgRow="3795" color="EX-dark-green" />
    <link srcID="10947" trgID="13012" rel="rRr" directed="false" shadow="false" column="66716" shadowCol="117932" srcRow="3669" trgRow="3810" color="EX-blue-magenta" />
    <link srcID="12671" trgID="10947" rel="rRr" directed="false" shadow="false" column="66717" shadowCol="117933" srcRow="3811" trgRow="3669" color="EX-yellow-green" />
    <link srcID="10947" trgID="11028" rel="rRr" directed="false" shadow="false" column="66718" shadowCol="117934" srcRow="3669" trgRow="3821" color="EX-magenta" />
    <link srcID="10947" trgID="11949" rel="rRr" directed="false" shadow="false" column="66719" shadowCol="117935" srcRow="3669" trgRow="3823" color="EX-green" />
    <link srcID="10947" trgID="11359" rel="rRr" directed="false" shadow="false" column="66720" shadowCol="117936" srcRow="3669" trgRow="3827" color="EX-yellow" />
    <link srcID="10947" trgID="12382" rel="rRr" directed="false" shadow="false" column="66721" shadowCol="117937" srcRow="3669" trgRow="3848" color="EX-purple" />
    <link srcID="10947" trgID="12966" rel="rRr" directed="false" shadow="false" column="66722" shadowCol="117938" srcRow="3669" trgRow="3859" color="EX-dark-purple" />
    <link srcID="10947" trgID="13415" rel="rRr" directed="false" shadow="false" column="66723" shadowCol="117939" srcRow="3669" trgRow="3860" color="EX-dark-red" />
    <link srcID="10947" trgID="11383" rel="rRr" directed="false" shadow="false" column="66724" shadowCol="117940" srcRow="3669" trgRow="3863" color="EX-pale-green" />
    <link srcID="10947" trgID="11235" rel="rRr" directed="false" shadow="false" column="66725" shadowCol="117941" srcRow="3669" trgRow="3890" color="EX-pale-blue" />
    <link srcID="11707" trgID="10947" rel="rRr" directed="false" shadow="false" column="66726" shadowCol="117942" srcRow="3911" trgRow="3669" color="EX-dark-tan" />
    <link srcID="10947" trgID="13223" rel="rRr" directed="false" shadow="false" column="66727" shadowCol="117943" srcRow="3669" trgRow="3933" color="EX-pale-blue-magenta" />
    <link srcID="10947" trgID="12323" rel="rRr" directed="false" shadow="false" column="66728" shadowCol="117944" srcRow="3669" trgRow="3943" color="EX-pale-yellow orange" />
    <link srcID="13893" trgID="10947" rel="rRr" directed="false" shadow="false" column="66729" shadowCol="117945" srcRow="3944" trgRow="3669" color="EX-medium-magenta" />
    <link srcID="10947" trgID="11099" rel="rRr" directed="false" shadow="false" column="66730" shadowCol="117946" srcRow="3669" trgRow="3954" color="EX-pale-red" />
    <link srcID="10947" trgID="11066" rel="rRr" directed="false" shadow="false" column="66731" shadowCol="117947" srcRow="3669" trgRow="3955" color="EX-pale-cyan" />
    <link srcID="10947" trgID="11003" rel="rRr" directed="false" shadow="false" column="66732" shadowCol="117948" srcRow="3669" trgRow="3987" color="EX-pale-yellow-green" />
    <link srcID="10947" trgID="13943" rel="rRr" directed="false" shadow="false" column="66733" shadowCol="117949" srcRow="3669" trgRow="3994" color="EX-pale-purple" />
    <link srcID="10947" trgID="11841" rel="rRr" directed="false" shadow="false" column="66734" shadowCol="117950" srcRow="3669" trgRow="4001" color="EX-pale-magenta" />
    <link srcID="10947" trgID="11874" rel="rRr" directed="false" shadow="false" column="66735" shadowCol="117951" srcRow="3669" trgRow="4005" color="EX-pale-red-orange" />
    <link srcID="10947" trgID="12008" rel="rRr" directed="false" shadow="false" column="66736" shadowCol="117952" srcRow="3669" trgRow="4006" color="EX-blue" />
    <link srcID="10947" trgID="13660" rel="rRr" directed="false" shadow="false" column="66737" shadowCol="117953" srcRow="3669" trgRow="4007" color="EX-orange" />
    <link srcID="10947" trgID="11201" rel="rRr" directed="false" shadow="false" column="66738" shadowCol="117954" srcRow="3669" trgRow="4008" color="EX-dark-cyan" />
    <link srcID="10947" trgID="13101" rel="rRr" directed="false" shadow="false" column="66739" shadowCol="117955" srcRow="3669" trgRow="4009" color="EX-red" />
    <link srcID="10947" trgID="13872" rel="rRr" directed="false" shadow="false" column="66740" shadowCol="117956" srcRow="3669" trgRow="4015" color="EX-dark-orange" />
    <link srcID="10947" trgID="11523" rel="rRr" directed="false" shadow="false" column="66741" shadowCol="117957" srcRow="3669" trgRow="4026" color="EX-dark-gray-purple" />
    <link srcID="10947" trgID="12350" rel="rRr" directed="false" shadow="false" column="66742" shadowCol="117958" srcRow="3669" trgRow="4029" color="EX-cyan" />
    <link srcID="10947" trgID="11012" rel="rRr" directed="false" shadow="false" column="66743" shadowCol="117959" srcRow="3669" trgRow="4036" color="EX-yellow-orange" />
    <link srcID="10947" trgID="12771" rel="rRr" directed="false" shadow="false" column="66744" shadowCol="117960" srcRow="3669" trgRow="4041" color="EX-pure-blue" />
    <link srcID="12460" trgID="10947" rel="rRr" directed="false" shadow="false" column="66745" shadowCol="117961" srcRow="4051" trgRow="3669" color="EX-dark-yellow-green" />
    <link srcID="10947" trgID="13613" rel="rRr" directed="false" shadow="false" column="66746" shadowCol="117962" srcRow="3669" trgRow="4067" color="EX-dark-magenta" />
    <link srcID="10947" trgID="10618" rel="rRr" directed="false" shadow="false" column="66747" shadowCol="117963" srcRow="3669" trgRow="4099" color="EX-dark-green" />
    <link srcID="10947" trgID="12825" rel="rRr" directed="false" shadow="false" column="66748" shadowCol="117964" srcRow="3669" trgRow="4112" color="EX-blue-magenta" />
    <link srcID="10947" trgID="10997" rel="rRr" directed="false" shadow="false" column="66749" shadowCol="117965" srcRow="3669" trgRow="4122" color="EX-yellow-green" />
    <link srcID="10947" trgID="10930" rel="rRr" directed="false" shadow="false" column="66750" shadowCol="117966" srcRow="3669" trgRow="4137" color="EX-magenta" />
    <link srcID="10947" trgID="10657" rel="rRr" directed="false" shadow="false" column="66751" shadowCol="117967" srcRow="3669" trgRow="4139" color="EX-green" />
    <link srcID="10947" trgID="13363" rel="rRr" directed="false" shadow="false" column="66752" shadowCol="117968" srcRow="3669" trgRow="4160" color="EX-yellow" />
    <link srcID="10947" trgID="13241" rel="rRr" directed="false" shadow="false" column="66753" shadowCol="117969" srcRow="3669" trgRow="4171" color="EX-purple" />
    <link srcID="10947" trgID="13586" rel="rRr" directed="false" shadow="false" column="66754" shadowCol="117970" srcRow="3669" trgRow="4257" color="EX-dark-purple" />
    <link srcID="10947" trgID="12845" rel="rRr" directed="false" shadow="false" column="66755" shadowCol="117971" srcRow="3669" trgRow="4267" color="EX-dark-red" />
    <link srcID="10947" trgID="10598" rel="rRr" directed="false" shadow="false" column="66756" shadowCol="117972" srcRow="3669" trgRow="4311" color="EX-pale-green" />
    <link srcID="10853" trgID="10947" rel="rRr" directed="false" shadow="false" column="66757" shadowCol="117973" srcRow="4325" trgRow="3669" color="EX-pale-blue" />
    <link srcID="10947" trgID="11193" rel="rRr" directed="false" shadow="false" column="66758" shadowCol="117974" srcRow="3669" trgRow="4337" color="EX-dark-tan" />
    <link srcID="10947" trgID="12572" rel="rRr" directed="false" shadow="false" column="66759" shadowCol="117975" srcRow="3669" trgRow="4356" color="EX-pale-blue-magenta" />
    <link srcID="10947" trgID="12730" rel="rRr" directed="false" shadow="false" column="66760" shadowCol="117976" srcRow="3669" trgRow="4361" color="EX-pale-yellow orange" />
    <link srcID="10947" trgID="13361" rel="rRr" directed="false" shadow="false" column="66761" shadowCol="117977" srcRow="3669" trgRow="4392" color="EX-medium-magenta" />
    <link srcID="10947" trgID="11263" rel="rRr" directed="false" shadow="false" column="66762" shadowCol="117978" srcRow="3669" trgRow="4397" color="EX-pale-red" />
    <link srcID="13202" trgID="10947" rel="rRr" directed="false" shadow="false" column="66763" shadowCol="117979" srcRow="4436" trgRow="3669" color="EX-pale-cyan" />
    <link srcID="10947" trgID="10923" rel="rRr" directed="false" shadow="false" column="66764" shadowCol="117980" srcRow="3669" trgRow="4438" color="EX-pale-yellow-green" />
    <link srcID="10947" trgID="11008" rel="rRr" directed="false" shadow="false" column="66765" shadowCol="117981" srcRow="3669" trgRow="4441" color="EX-pale-purple" />
    <link srcID="10947" trgID="11016" rel="rRr" directed="false" shadow="false" column="66766" shadowCol="117982" srcRow="3669" trgRow="4453" color="EX-pale-magenta" />
    <link srcID="10947" trgID="10742" rel="rRr" directed="false" shadow="false" column="66767" shadowCol="117983" srcRow="3669" trgRow="4454" color="EX-pale-red-orange" />
    <link srcID="11685" trgID="10947" rel="rRr" directed="false" shadow="false" column="66768" shadowCol="117984" srcRow="4467" trgRow="3669" color="EX-blue" />
    <link srcID="10947" trgID="13937" rel="rRr" directed="false" shadow="false" column="66769" shadowCol="117985" srcRow="3669" trgRow="4468" color="EX-orange" />
    <link srcID="12606" trgID="10947" rel="rRr" directed="false" shadow="false" column="66770" shadowCol="117986" srcRow="4495" trgRow="3669" color="EX-dark-cyan" />
    <link srcID="10947" trgID="13908" rel="rRr" directed="false" shadow="false" column="66771" shadowCol="117987" srcRow="3669" trgRow="4503" color="EX-red" />
    <link srcID="10947" trgID="12543" rel="rRr" directed="false" shadow="false" column="66772" shadowCol="117988" srcRow="3669" trgRow="4504" color="EX-dark-orange" />
    <link srcID="10947" trgID="11713" rel="rRr" directed="false" shadow="false" column="66773" shadowCol="117989" srcRow="3669" trgRow="4511" color="EX-dark-gray-purple" />
    <link srcID="10947" trgID="13515" rel="rRr" directed="false" shadow="false" column="66774" shadowCol="117990" srcRow="3669" trgRow="4512" color="EX-cyan" />
    <link srcID="10947" trgID="12896" rel="rRr" directed="false" shadow="false" column="66775" shadowCol="117991" srcRow="3669" trgRow="4513" color="EX-yellow-orange" />
    <link srcID="12557" trgID="10947" rel="rRr" directed="false" shadow="false" column="66776" shadowCol="117992" srcRow="4516" trgRow="3669" color="EX-pure-blue" />
    <link srcID="10947" trgID="12610" rel="rRr" directed="false" shadow="false" column="66777" shadowCol="117993" srcRow="3669" trgRow="4522" color="EX-dark-yellow-green" />
    <link srcID="10947" trgID="11212" rel="rRr" directed="false" shadow="false" column="66778" shadowCol="117994" srcRow="3669" trgRow="4545" color="EX-dark-magenta" />
    <link srcID="10947" trgID="13426" rel="rRr" directed="false" shadow="false" column="66779" shadowCol="117995" srcRow="3669" trgRow="4553" color="EX-dark-green" />
    <link srcID="10947" trgID="13155" rel="rRr" directed="false" shadow="false" column="66780" shadowCol="117996" srcRow="3669" trgRow="4557" color="EX-blue-magenta" />
    <link srcID="10947" trgID="13762" rel="rRr" directed="false" shadow="false" column="66781" shadowCol="117997" srcRow="3669" trgRow="4582" color="EX-yellow-green" />
    <link srcID="10947" trgID="13270" rel="rRr" directed="false" shadow="false" column="66782" shadowCol="117998" srcRow="3669" trgRow="4589" color="EX-magenta" />
    <link srcID="10947" trgID="11126" rel="rRr" directed="false" shadow="false" column="66783" shadowCol="117999" srcRow="3669" trgRow="4603" color="EX-green" />
    <link srcID="10947" trgID="12841" rel="rRr" directed="false" shadow="false" column="66784" shadowCol="118000" srcRow="3669" trgRow="4608" color="EX-yellow" />
    <link srcID="10947" trgID="11373" rel="rRr" directed="false" shadow="false" column="66785" shadowCol="118001" srcRow="3669" trgRow="4618" color="EX-purple" />
    <link srcID="10947" trgID="12074" rel="rRr" directed="false" shadow="false" column="66786" shadowCol="118002" srcRow="3669" trgRow="4620" color="EX-dark-purple" />
    <link srcID="13483" trgID="10947" rel="rRr" directed="false" shadow="false" column="66787" shadowCol="118003" srcRow="4631" trgRow="3669" color="EX-dark-red" />
    <link srcID="10947" trgID="11657" rel="rRr" directed="false" shadow="false" column="66788" shadowCol="118004" srcRow="3669" trgRow="4632" color="EX-pale-green" />
    <link srcID="10947" trgID="10917" rel="rRr" directed="false" shadow="false" column="66789" shadowCol="118005" srcRow="3669" trgRow="4645" color="EX-pale-blue" />
    <link srcID="10947" trgID="11084" rel="rRr" directed="false" shadow="false" column="66790" shadowCol="118006" srcRow="3669" trgRow="4681" color="EX-dark-tan" />
    <link srcID="12384" trgID="10947" rel="rRr" directed="false" shadow="false" column="66791" shadowCol="118007" srcRow="4692" trgRow="3669" color="EX-pale-blue-magenta" />
    <link srcID="10947" trgID="13818" rel="rRr" directed="false" shadow="false" column="66792" shadowCol="118008" srcRow="3669" trgRow="4696" color="EX-pale-yellow orange" />
    <link srcID="10947" trgID="11916" rel="rRr" directed="false" shadow="false" column="66793" shadowCol="118009" srcRow="3669" trgRow="4699" color="EX-medium-magenta" />
    <link srcID="10947" trgID="12526" rel="rRr" directed="false" shadow="false" column="66794" shadowCol="118010" srcRow="3669" trgRow="4734" color="EX-pale-red" />
    <link srcID="10947" trgID="11539" rel="rRr" directed="false" shadow="false" column="66795" shadowCol="118011" srcRow="3669" trgRow="4756" color="EX-pale-cyan" />
    <link srcID="10947" trgID="10941" rel="rRr" directed="false" shadow="false" column="66796" shadowCol="118012" srcRow="3669" trgRow="4761" color="EX-pale-yellow-green" />
    <link srcID="10947" trgID="10800" rel="rRr" directed="false" shadow="false" column="66797" shadowCol="118013" srcRow="3669" trgRow="4790" color="EX-pale-purple" />
    <link srcID="10947" trgID="11065" rel="rRr" directed="false" shadow="false" column="66798" shadowCol="118014" srcRow="3669" trgRow="4796" color="EX-pale-magenta" />
    <link srcID="13882" trgID="10947" rel="rRr" directed="false" shadow="false" column="66799" shadowCol="118015" srcRow="4856" trgRow="3669" color="EX-pale-red-orange" />
    <link srcID="10947" trgID="11996" rel="rRr" directed="false" shadow="false" column="66800" shadowCol="118016" srcRow="3669" trgRow="4863" color="EX-blue" />
    <link srcID="13875" trgID="10947" rel="rRr" directed="false" shadow="false" column="66801" shadowCol="118017" srcRow="4876" trgRow="3669" color="EX-orange" />
    <link srcID="10947" trgID="10989" rel="rRr" directed="false" shadow="false" column="66802" shadowCol="118018" srcRow="3669" trgRow="4991" color="EX-dark-cyan" />
    <link srcID="10947" trgID="13517" rel="rRr" directed="false" shadow="false" column="66803" shadowCol="118019" srcRow="3669" trgRow="4997" color="EX-red" />
    <link srcID="10947" trgID="13864" rel="rRr" directed="false" shadow="false" column="66804" shadowCol="118020" srcRow="3669" trgRow="4998" color="EX-dark-orange" />
    <link srcID="10947" trgID="13626" rel="rRr" directed="false" shadow="false" column="66805" shadowCol="118021" srcRow="3669" trgRow="5026" color="EX-dark-gray-purple" />
    <link srcID="12444" trgID="10947" rel="rRr" directed="false" shadow="false" column="66806" shadowCol="118022" srcRow="5046" trgRow="3669" color="EX-cyan" />
    <link srcID="10947" trgID="12652" rel="rRr" directed="false" shadow="false" column="66807" shadowCol="118023" srcRow="3669" trgRow="5095" color="EX-yellow-orange" />
    <link srcID="10947" trgID="11213" rel="rRr" directed="false" shadow="false" column="66808" shadowCol="118024" srcRow="3669" trgRow="5103" color="EX-pure-blue" />
    <link srcID="10947" trgID="13368" rel="rRr" directed="false" shadow="false" column="66809" shadowCol="118025" srcRow="3669" trgRow="5119" color="EX-dark-yellow-green" />
    <link srcID="10947" trgID="12319" rel="rRr" directed="false" shadow="false" column="66810" shadowCol="118026" srcRow="3669" trgRow="5121" color="EX-dark-magenta" />
    <link srcID="10947" trgID="11215" rel="rRr" directed="false" shadow="false" column="66811" shadowCol="118027" srcRow="3669" trgRow="5124" color="EX-dark-green" />
    <link srcID="10947" trgID="11910" rel="rRr" directed="false" shadow="false" column="66812" shadowCol="118028" srcRow="3669" trgRow="5139" color="EX-blue-magenta" />
    <link srcID="10947" trgID="14035" rel="rRr" directed="false" shadow="false" column="66813" shadowCol="118029" srcRow="3669" trgRow="5176" color="EX-yellow-green" />
    <link srcID="10947" trgID="12241" rel="rRr" directed="false" shadow="false" column="66814" shadowCol="118030" srcRow="3669" trgRow="5181" color="EX-magenta" />
    <link srcID="10947" trgID="10601" rel="rRr" directed="false" shadow="false" column="66815" shadowCol="118031" srcRow="3669" trgRow="5193" color="EX-green" />
    <link srcID="10947" trgID="10599" rel="rRr" directed="false" shadow="false" column="66816" shadowCol="118032" srcRow="3669" trgRow="5196" color="EX-yellow" />
    <link srcID="10595" trgID="10947" rel="rRr" directed="false" shadow="false" column="66817" shadowCol="118033" srcRow="5198" trgRow="3669" color="EX-purple" />
    <link srcID="10947" trgID="12940" rel="rRr" directed="false" shadow="false" column="66818" shadowCol="118034" srcRow="3669" trgRow="5202" color="EX-dark-purple" />
    <link srcID="10947" trgID="13863" rel="rRr" directed="false" shadow="false" column="66819" shadowCol="118035" srcRow="3669" trgRow="5226" color="EX-dark-red" />
    <link srcID="10947" trgID="11823" rel="rRr" directed="false" shadow="false" column="66820" shadowCol="118036" srcRow="3669" trgRow="5228" color="EX-pale-green" />
    <link srcID="10947" trgID="12324" rel="rRr" directed="false" shadow="false" column="66821" shadowCol="118037" srcRow="3669" trgRow="5230" color="EX-pale-blue" />
    <link srcID="10947" trgID="11070" rel="rRr" directed="false" shadow="false" column="66822" shadowCol="118038" srcRow="3669" trgRow="5240" color="EX-dark-tan" />
    <link srcID="10947" trgID="13766" rel="rRr" directed="false" shadow="false" column="66823" shadowCol="118039" srcRow="3669" trgRow="5245" color="EX-pale-blue-magenta" />
    <link srcID="10947" trgID="12274" rel="rRr" directed="false" shadow="false" column="66824" shadowCol="118040" srcRow="3669" trgRow="5287" color="EX-pale-yellow orange" />
    <link srcID="10947" trgID="12027" rel="rRr" directed="false" shadow="false" column="66825" shadowCol="118041" srcRow="3669" trgRow="5292" color="EX-medium-magenta" />
    <link srcID="11596" trgID="10947" rel="rRr" directed="false" shadow="false" column="66826" shadowCol="118042" srcRow="5296" trgRow="3669" color="EX-pale-red" />
    <link srcID="13918" trgID="10947" rel="rRr" directed="false" shadow="false" column="66827" shadowCol="118043" srcRow="5297" trgRow="3669" color="EX-pale-cyan" />
    <link srcID="11483" trgID="10947" rel="rRr" directed="false" shadow="false" column="66828" shadowCol="118044" srcRow="5302" trgRow="3669" color="EX-pale-yellow-green" />
    <link srcID="10947" trgID="11361" rel="rRr" directed="false" shadow="false" column="66829" shadowCol="118045" srcRow="3669" trgRow="5313" color="EX-pale-purple" />
    <link srcID="10947" trgID="11389" rel="rRr" directed="false" shadow="false" column="66830" shadowCol="118046" srcRow="3669" trgRow="5318" color="EX-pale-magenta" />
    <link srcID="10947" trgID="11082" rel="rRr" directed="false" shadow="false" column="66831" shadowCol="118047" srcRow="3669" trgRow="5319" color="EX-pale-red-orange" />
    <link srcID="10947" trgID="12006" rel="rRr" directed="false" shadow="false" column="66832" shadowCol="118048" srcRow="3669" trgRow="5323" color="EX-blue" />
    <link srcID="10947" trgID="12033" rel="rRr" directed="false" shadow="false" column="66833" shadowCol="118049" srcRow="3669" trgRow="5337" color="EX-orange" />
    <link srcID="10947" trgID="13492" rel="rRr" directed="false" shadow="false" column="66834" shadowCol="118050" srcRow="3669" trgRow="5376" color="EX-dark-cyan" />
    <link srcID="10947" trgID="12879" rel="rRr" directed="false" shadow="false" column="66835" shadowCol="118051" srcRow="3669" trgRow="5381" color="EX-red" />
    <link srcID="10947" trgID="11344" rel="rRr" directed="false" shadow="false" column="66836" shadowCol="118052" srcRow="3669" trgRow="5427" color="EX-dark-orange" />
    <link srcID="10947" trgID="11120" rel="rRr" directed="false" shadow="false" column="66837" shadowCol="118053" srcRow="3669" trgRow="5447" color="EX-dark-gray-purple" />
    <link srcID="10947" trgID="12190" rel="rRr" directed="false" shadow="false" column="66838" shadowCol="118054" srcRow="3669" trgRow="5451" color="EX-cyan" />
    <link srcID="12769" trgID="10947" rel="rRr" directed="false" shadow="false" column="66839" shadowCol="118055" srcRow="5510" trgRow="3669" color="EX-yellow-orange" />
    <link srcID="12770" trgID="10947" rel="rRr" directed="false" shadow="false" column="66840" shadowCol="118056" srcRow="5516" trgRow="3669" color="EX-pure-blue" />
    <link srcID="10947" trgID="13951" rel="rRr" directed="false" shadow="false" column="66841" shadowCol="118057" srcRow="3669" trgRow="5558" color="EX-dark-yellow-green" />
    <link srcID="10947" trgID="12197" rel="rRr" directed="false" shadow="false" column="66842" shadowCol="118058" srcRow="3669" trgRow="5616" color="EX-dark-magenta" />
    <link srcID="10947" trgID="12848" rel="rRr" directed="false" shadow="false" column="66843" shadowCol="118059" srcRow="3669" trgRow="5664" color="EX-dark-green" />
    <link srcID="13857" trgID="10947" rel="rRr" directed="false" shadow="false" column="66844" shadowCol="118060" srcRow="5669" trgRow="3669" color="EX-blue-magenta" />
    <link srcID="10947" trgID="13246" rel="rRr" directed="false" shadow="false" column="66845" shadowCol="118061" srcRow="3669" trgRow="5673" color="EX-yellow-green" />
    <link srcID="10947" trgID="11211" rel="rRr" directed="false" shadow="false" column="66846" shadowCol="118062" srcRow="3669" trgRow="5675" color="EX-magenta" />
    <link srcID="10947" trgID="10920" rel="rRr" directed="false" shadow="false" column="66847" shadowCol="118063" srcRow="3669" trgRow="5684" color="EX-green" />
    <link srcID="10947" trgID="11104" rel="rRr" directed="false" shadow="false" column="66848" shadowCol="118064" srcRow="3669" trgRow="5705" color="EX-yellow" />
    <link srcID="10947" trgID="13147" rel="rRr" directed="false" shadow="false" column="66849" shadowCol="118065" srcRow="3669" trgRow="5713" color="EX-purple" />
    <link srcID="13834" trgID="10959" rel="rRr" directed="false" shadow="true" shadowCol="118066" srcRow="3670" trgRow="3497" color="EX-dark-purple" />
    <link srcID="13834" trgID="10688" rel="rRr" directed="false" shadow="true" shadowCol="118067" srcRow="3670" trgRow="3499" color="EX-dark-red" />
    <link srcID="10973" trgID="13834" rel="rRr" directed="false" shadow="true" shadowCol="118068" srcRow="3500" trgRow="3670" color="EX-pale-green" />
    <link srcID="12768" trgID="13834" rel="rRr" directed="false" shadow="true" shadowCol="118069" srcRow="3502" trgRow="3670" color="EX-pale-blue" />
    <link srcID="13834" trgID="11814" rel="rRr" directed="false" shadow="true" shadowCol="118070" srcRow="3670" trgRow="3518" color="EX-dark-tan" />
    <link srcID="13834" trgID="10715" rel="rRr" directed="false" shadow="true" shadowCol="118071" srcRow="3670" trgRow="3525" color="EX-pale-blue-magenta" />
    <link srcID="13834" trgID="13182" rel="rRr" directed="false" shadow="true" shadowCol="118072" srcRow="3670" trgRow="3559" color="EX-pale-yellow orange" />
    <link srcID="13834" trgID="11024" rel="rRr" directed="false" shadow="true" shadowCol="118073" srcRow="3670" trgRow="3563" color="EX-medium-magenta" />
    <link srcID="12387" trgID="13834" rel="rRr" directed="false" shadow="true" shadowCol="118074" srcRow="3636" trgRow="3670" color="EX-pale-red" />
    <link srcID="13834" trgID="13567" rel="rRr" directed="false" shadow="true" shadowCol="118075" srcRow="3670" trgRow="3637" color="EX-pale-cyan" />
    <link srcID="13834" trgID="12219" rel="rRr" directed="false" shadow="true" shadowCol="118076" srcRow="3670" trgRow="3644" color="EX-pale-yellow-green" />
    <link srcID="13834" trgID="12899" rel="rRr" directed="false" shadow="false" column="66850" shadowCol="118077" srcRow="3670" trgRow="3721" color="EX-pale-purple" />
    <link srcID="13834" trgID="13185" rel="rRr" directed="false" shadow="false" column="66851" shadowCol="118078" srcRow="3670" trgRow="3733" color="EX-pale-magenta" />
    <link srcID="13834" trgID="11029" rel="rRr" directed="false" shadow="false" column="66852" shadowCol="118079" srcRow="3670" trgRow="3795" color="EX-pale-red-orange" />
    <link srcID="13834" trgID="11235" rel="rRr" directed="false" shadow="false" column="66853" shadowCol="118080" srcRow="3670" trgRow="3890" color="EX-blue" />
    <link srcID="13834" trgID="11041" rel="rRr" directed="false" shadow="false" column="66854" shadowCol="118081" srcRow="3670" trgRow="3909" color="EX-orange" />
    <link srcID="13834" trgID="11435" rel="rRr" directed="false" shadow="false" column="66855" shadowCol="118082" srcRow="3670" trgRow="3953" color="EX-dark-cyan" />
    <link srcID="13834" trgID="13776" rel="rRr" directed="false" shadow="false" column="66856" shadowCol="118083" srcRow="3670" trgRow="4042" color="EX-red" />
    <link srcID="11997" trgID="13834" rel="rRr" directed="false" shadow="false" column="66857" shadowCol="118084" srcRow="4114" trgRow="3670" color="EX-dark-orange" />
    <link srcID="13834" trgID="11397" rel="rRr" directed="false" shadow="false" column="66858" shadowCol="118085" srcRow="3670" trgRow="4154" color="EX-dark-gray-purple" />
    <link srcID="13834" trgID="13261" rel="rRr" directed="false" shadow="false" column="66859" shadowCol="118086" srcRow="3670" trgRow="4288" color="EX-cyan" />
    <link srcID="13834" trgID="12243" rel="rRr" directed="false" shadow="false" column="66860" shadowCol="118087" srcRow="3670" trgRow="4345" color="EX-yellow-orange" />
    <link srcID="10927" trgID="13834" rel="rRr" directed="false" shadow="false" column="66861" shadowCol="118088" srcRow="4395" trgRow="3670" color="EX-pure-blue" />
    <link srcID="13834" trgID="13113" rel="rRr" directed="false" shadow="false" column="66862" shadowCol="118089" srcRow="3670" trgRow="4471" color="EX-dark-yellow-green" />
    <link srcID="13834" trgID="13352" rel="rRr" directed="false" shadow="false" column="66863" shadowCol="118090" srcRow="3670" trgRow="4551" color="EX-dark-magenta" />
    <link srcID="13834" trgID="13426" rel="rRr" directed="false" shadow="false" column="66864" shadowCol="118091" srcRow="3670" trgRow="4553" color="EX-dark-green" />
    <link srcID="13834" trgID="13833" rel="rRr" directed="false" shadow="false" column="66865" shadowCol="118092" srcRow="3670" trgRow="4593" color="EX-blue-magenta" />
    <link srcID="13834" trgID="12254" rel="rRr" directed="false" shadow="false" column="66866" shadowCol="118093" srcRow="3670" trgRow="4613" color="EX-yellow-green" />
    <link srcID="13834" trgID="12232" rel="rRr" directed="false" shadow="false" column="66867" shadowCol="118094" srcRow="3670" trgRow="4627" color="EX-magenta" />
    <link srcID="13834" trgID="12789" rel="rRr" directed="false" shadow="false" column="66868" shadowCol="118095" srcRow="3670" trgRow="4735" color="EX-green" />
    <link srcID="13834" trgID="13269" rel="rRr" directed="false" shadow="false" column="66869" shadowCol="118096" srcRow="3670" trgRow="4883" color="EX-yellow" />
    <link srcID="13834" trgID="11618" rel="rRr" directed="false" shadow="false" column="66870" shadowCol="118097" srcRow="3670" trgRow="4944" color="EX-purple" />
    <link srcID="13834" trgID="12837" rel="rRr" directed="false" shadow="false" column="66871" shadowCol="118098" srcRow="3670" trgRow="5054" color="EX-dark-purple" />
    <link srcID="13834" trgID="12858" rel="rRr" directed="false" shadow="false" column="66872" shadowCol="118099" srcRow="3670" trgRow="5108" color="EX-dark-red" />
    <link srcID="13887" trgID="13834" rel="rRr" directed="false" shadow="false" column="66873" shadowCol="118100" srcRow="5133" trgRow="3670" color="EX-pale-green" />
    <link srcID="13834" trgID="13145" rel="rRr" directed="false" shadow="false" column="66874" shadowCol="118101" srcRow="3670" trgRow="5167" color="EX-pale-blue" />
    <link srcID="11626" trgID="13834" rel="rRr" directed="false" shadow="false" column="66875" shadowCol="118102" srcRow="5206" trgRow="3670" color="EX-dark-tan" />
    <link srcID="13834" trgID="12264" rel="rRr" directed="false" shadow="false" column="66876" shadowCol="118103" srcRow="3670" trgRow="5218" color="EX-pale-blue-magenta" />
    <link srcID="13834" trgID="11070" rel="rRr" directed="false" shadow="false" column="66877" shadowCol="118104" srcRow="3670" trgRow="5240" color="EX-pale-yellow orange" />
    <link srcID="13834" trgID="11540" rel="rRr" directed="false" shadow="false" column="66878" shadowCol="118105" srcRow="3670" trgRow="5278" color="EX-medium-magenta" />
    <link srcID="13834" trgID="11636" rel="rRr" directed="false" shadow="false" column="66879" shadowCol="118106" srcRow="3670" trgRow="5282" color="EX-pale-red" />
    <link srcID="13834" trgID="10673" rel="rRr" directed="false" shadow="false" column="66880" shadowCol="118107" srcRow="3670" trgRow="5314" color="EX-pale-cyan" />
    <link srcID="13834" trgID="13468" rel="rRr" directed="false" shadow="false" column="66881" shadowCol="118108" srcRow="3670" trgRow="5433" color="EX-pale-yellow-green" />
    <link srcID="13834" trgID="13134" rel="rRr" directed="false" shadow="false" column="66882" shadowCol="118109" srcRow="3670" trgRow="5474" color="EX-pale-purple" />
    <link srcID="13834" trgID="11623" rel="rRr" directed="false" shadow="false" column="66883" shadowCol="118110" srcRow="3670" trgRow="5484" color="EX-pale-magenta" />
    <link srcID="13469" trgID="13834" rel="rRr" directed="false" shadow="false" column="66884" shadowCol="118111" srcRow="5531" trgRow="3670" color="EX-pale-red-orange" />
    <link srcID="13834" trgID="11316" rel="rRr" directed="false" shadow="false" column="66885" shadowCol="118112" srcRow="3670" trgRow="5557" color="EX-blue" />
    <link srcID="13834" trgID="12079" rel="rRr" directed="false" shadow="false" column="66886" shadowCol="118113" srcRow="3670" trgRow="5718" color="EX-orange" />
    <link srcID="10959" trgID="13577" rel="rRr" directed="false" shadow="true" shadowCol="118114" srcRow="3497" trgRow="3671" color="EX-dark-cyan" />
    <link srcID="10688" trgID="13577" rel="rRr" directed="false" shadow="true" shadowCol="118115" srcRow="3499" trgRow="3671" color="EX-red" />
    <link srcID="11034" trgID="13577" rel="rRr" directed="false" shadow="true" shadowCol="118116" srcRow="3503" trgRow="3671" color="EX-dark-orange" />
    <link srcID="12423" trgID="13577" rel="rRr" directed="false" shadow="false" column="66887" shadowCol="118117" srcRow="3730" trgRow="3671" color="EX-dark-gray-purple" />
    <link srcID="13577" trgID="10591" rel="rRr" directed="false" shadow="false" column="66888" shadowCol="118118" srcRow="3671" trgRow="4016" color="EX-cyan" />
    <link srcID="10791" trgID="13577" rel="rRr" directed="false" shadow="false" column="66889" shadowCol="118119" srcRow="4102" trgRow="3671" color="EX-yellow-orange" />
    <link srcID="12038" trgID="13577" rel="rRr" directed="false" shadow="false" column="66890" shadowCol="118120" srcRow="4302" trgRow="3671" color="EX-pure-blue" />
    <link srcID="12924" trgID="13577" rel="rRr" directed="false" shadow="false" column="66891" shadowCol="118121" srcRow="5543" trgRow="3671" color="EX-dark-yellow-green" />
    <link srcID="12504" trgID="13577" rel="rRr" directed="false" shadow="false" column="66892" shadowCol="118122" srcRow="5695" trgRow="3671" color="EX-dark-magenta" />
    <link srcID="11896" trgID="12388" rel="rRr" directed="false" shadow="true" shadowCol="118123" srcRow="3672" trgRow="2420" color="EX-dark-green" />
    <link srcID="13953" trgID="11896" rel="rRr" directed="false" shadow="true" shadowCol="118124" srcRow="2421" trgRow="3672" color="EX-blue-magenta" />
    <link srcID="12812" trgID="11896" rel="rRr" directed="false" shadow="true" shadowCol="118125" srcRow="2422" trgRow="3672" color="EX-yellow-green" />
    <link srcID="11896" trgID="10888" rel="rRr" directed="false" shadow="true" shadowCol="118126" srcRow="3672" trgRow="2445" color="EX-magenta" />
    <link srcID="10972" trgID="11896" rel="rRr" directed="false" shadow="true" shadowCol="118127" srcRow="2453" trgRow="3672" color="EX-green" />
    <link srcID="11896" trgID="10766" rel="rRr" directed="false" shadow="true" shadowCol="118128" srcRow="3672" trgRow="2460" color="EX-yellow" />
    <link srcID="11966" trgID="11896" rel="rRr" directed="false" shadow="true" shadowCol="118129" srcRow="2469" trgRow="3672" color="EX-purple" />
    <link srcID="11896" trgID="11922" rel="rRr" directed="false" shadow="true" shadowCol="118130" srcRow="3672" trgRow="2472" color="EX-dark-purple" />
    <link srcID="11896" trgID="12611" rel="rRr" directed="false" shadow="true" shadowCol="118131" srcRow="3672" trgRow="2474" color="EX-dark-red" />
    <link srcID="11896" trgID="13671" rel="rRr" directed="false" shadow="true" shadowCol="118132" srcRow="3672" trgRow="2475" color="EX-pale-green" />
    <link srcID="11896" trgID="13267" rel="rRr" directed="false" shadow="true" shadowCol="118133" srcRow="3672" trgRow="2479" color="EX-pale-blue" />
    <link srcID="11896" trgID="12022" rel="rRr" directed="false" shadow="true" shadowCol="118134" srcRow="3672" trgRow="2480" color="EX-dark-tan" />
    <link srcID="13587" trgID="11896" rel="rRr" directed="false" shadow="true" shadowCol="118135" srcRow="2484" trgRow="3672" color="EX-pale-blue-magenta" />
    <link srcID="11896" trgID="11073" rel="rRr" directed="false" shadow="true" shadowCol="118136" srcRow="3672" trgRow="2489" color="EX-pale-yellow orange" />
    <link srcID="11928" trgID="11896" rel="rRr" directed="false" shadow="true" shadowCol="118137" srcRow="2503" trgRow="3672" color="EX-medium-magenta" />
    <link srcID="11896" trgID="13537" rel="rRr" directed="false" shadow="true" shadowCol="118138" srcRow="3672" trgRow="2506" color="EX-pale-red" />
    <link srcID="11896" trgID="11651" rel="rRr" directed="false" shadow="true" shadowCol="118139" srcRow="3672" trgRow="2512" color="EX-pale-cyan" />
    <link srcID="11896" trgID="13297" rel="rRr" directed="false" shadow="true" shadowCol="118140" srcRow="3672" trgRow="2516" color="EX-pale-yellow-green" />
    <link srcID="11896" trgID="13009" rel="rRr" directed="false" shadow="true" shadowCol="118141" srcRow="3672" trgRow="2535" color="EX-pale-purple" />
    <link srcID="11896" trgID="10881" rel="rRr" directed="false" shadow="true" shadowCol="118142" srcRow="3672" trgRow="2539" color="EX-pale-magenta" />
    <link srcID="11896" trgID="12195" rel="rRr" directed="false" shadow="true" shadowCol="118143" srcRow="3672" trgRow="2546" color="EX-pale-red-orange" />
    <link srcID="11896" trgID="13946" rel="rRr" directed="false" shadow="true" shadowCol="118144" srcRow="3672" trgRow="2568" color="EX-blue" />
    <link srcID="11896" trgID="13639" rel="rRr" directed="false" shadow="true" shadowCol="118145" srcRow="3672" trgRow="2586" color="EX-orange" />
    <link srcID="11896" trgID="12583" rel="rRr" directed="false" shadow="true" shadowCol="118146" srcRow="3672" trgRow="2594" color="EX-dark-cyan" />
    <link srcID="11900" trgID="11896" rel="rRr" directed="false" shadow="true" shadowCol="118147" srcRow="2600" trgRow="3672" color="EX-red" />
    <link srcID="11896" trgID="13105" rel="rRr" directed="false" shadow="true" shadowCol="118148" srcRow="3672" trgRow="2645" color="EX-dark-orange" />
    <link srcID="11896" trgID="11517" rel="rRr" directed="false" shadow="true" shadowCol="118149" srcRow="3672" trgRow="2656" color="EX-dark-gray-purple" />
    <link srcID="11896" trgID="11740" rel="rRr" directed="false" shadow="true" shadowCol="118150" srcRow="3672" trgRow="2699" color="EX-cyan" />
    <link srcID="11896" trgID="13224" rel="rRr" directed="false" shadow="true" shadowCol="118151" srcRow="3672" trgRow="2717" color="EX-yellow-orange" />
    <link srcID="12774" trgID="11896" rel="rRr" directed="false" shadow="true" shadowCol="118152" srcRow="2751" trgRow="3672" color="EX-pure-blue" />
    <link srcID="11541" trgID="11896" rel="rRr" directed="false" shadow="true" shadowCol="118153" srcRow="2762" trgRow="3672" color="EX-dark-yellow-green" />
    <link srcID="10915" trgID="11896" rel="rRr" directed="false" shadow="true" shadowCol="118154" srcRow="2768" trgRow="3672" color="EX-dark-magenta" />
    <link srcID="11896" trgID="12959" rel="rRr" directed="false" shadow="true" shadowCol="118155" srcRow="3672" trgRow="2809" color="EX-dark-green" />
    <link srcID="11896" trgID="12478" rel="rRr" directed="false" shadow="true" shadowCol="118156" srcRow="3672" trgRow="2924" color="EX-blue-magenta" />
    <link srcID="11896" trgID="13302" rel="rRr" directed="false" shadow="true" shadowCol="118157" srcRow="3672" trgRow="2997" color="EX-yellow-green" />
    <link srcID="11624" trgID="11896" rel="rRr" directed="false" shadow="true" shadowCol="118158" srcRow="3062" trgRow="3672" color="EX-magenta" />
    <link srcID="11896" trgID="13413" rel="rRr" directed="false" shadow="true" shadowCol="118159" srcRow="3672" trgRow="3162" color="EX-green" />
    <link srcID="13342" trgID="11896" rel="rRr" directed="false" shadow="true" shadowCol="118160" srcRow="3335" trgRow="3672" color="EX-yellow" />
    <link srcID="11896" trgID="13429" rel="rRr" directed="false" shadow="true" shadowCol="118161" srcRow="3672" trgRow="3348" color="EX-purple" />
    <link srcID="11896" trgID="13410" rel="rRr" directed="false" shadow="true" shadowCol="118162" srcRow="3672" trgRow="3377" color="EX-dark-purple" />
    <link srcID="11896" trgID="10688" rel="rRr" directed="false" shadow="true" shadowCol="118163" srcRow="3672" trgRow="3499" color="EX-dark-red" />
    <link srcID="10973" trgID="11896" rel="rRr" directed="false" shadow="true" shadowCol="118164" srcRow="3500" trgRow="3672" color="EX-pale-green" />
    <link srcID="12768" trgID="11896" rel="rRr" directed="false" shadow="true" shadowCol="118165" srcRow="3502" trgRow="3672" color="EX-pale-blue" />
    <link srcID="12021" trgID="11896" rel="rRr" directed="false" shadow="true" shadowCol="118166" srcRow="3510" trgRow="3672" color="EX-dark-tan" />
    <link srcID="11896" trgID="11331" rel="rRr" directed="false" shadow="true" shadowCol="118167" srcRow="3672" trgRow="3516" color="EX-pale-blue-magenta" />
    <link srcID="10684" trgID="11896" rel="rRr" directed="false" shadow="true" shadowCol="118168" srcRow="3521" trgRow="3672" color="EX-pale-yellow orange" />
    <link srcID="12251" trgID="11896" rel="rRr" directed="false" shadow="true" shadowCol="118169" srcRow="3526" trgRow="3672" color="EX-medium-magenta" />
    <link srcID="11896" trgID="12295" rel="rRr" directed="false" shadow="true" shadowCol="118170" srcRow="3672" trgRow="3527" color="EX-pale-red" />
    <link srcID="11896" trgID="10945" rel="rRr" directed="false" shadow="true" shadowCol="118171" srcRow="3672" trgRow="3528" color="EX-pale-cyan" />
    <link srcID="11896" trgID="10859" rel="rRr" directed="false" shadow="true" shadowCol="118172" srcRow="3672" trgRow="3534" color="EX-pale-yellow-green" />
    <link srcID="11896" trgID="11923" rel="rRr" directed="false" shadow="true" shadowCol="118173" srcRow="3672" trgRow="3551" color="EX-pale-purple" />
    <link srcID="11896" trgID="13414" rel="rRr" directed="false" shadow="true" shadowCol="118174" srcRow="3672" trgRow="3554" color="EX-pale-magenta" />
    <link srcID="12253" trgID="11896" rel="rRr" directed="false" shadow="true" shadowCol="118175" srcRow="3558" trgRow="3672" color="EX-pale-red-orange" />
    <link srcID="11896" trgID="13182" rel="rRr" directed="false" shadow="true" shadowCol="118176" srcRow="3672" trgRow="3559" color="EX-blue" />
    <link srcID="11896" trgID="12758" rel="rRr" directed="false" shadow="true" shadowCol="118177" srcRow="3672" trgRow="3560" color="EX-orange" />
    <link srcID="11896" trgID="11006" rel="rRr" directed="false" shadow="true" shadowCol="118178" srcRow="3672" trgRow="3566" color="EX-dark-cyan" />
    <link srcID="11896" trgID="12325" rel="rRr" directed="false" shadow="true" shadowCol="118179" srcRow="3672" trgRow="3574" color="EX-red" />
    <link srcID="11896" trgID="13097" rel="rRr" directed="false" shadow="true" shadowCol="118180" srcRow="3672" trgRow="3577" color="EX-dark-orange" />
    <link srcID="11896" trgID="11177" rel="rRr" directed="false" shadow="true" shadowCol="118181" srcRow="3672" trgRow="3602" color="EX-dark-gray-purple" />
    <link srcID="11896" trgID="13602" rel="rRr" directed="false" shadow="true" shadowCol="118182" srcRow="3672" trgRow="3604" color="EX-cyan" />
    <link srcID="11896" trgID="12729" rel="rRr" directed="false" shadow="true" shadowCol="118183" srcRow="3672" trgRow="3606" color="EX-yellow-orange" />
    <link srcID="11896" trgID="13884" rel="rRr" directed="false" shadow="true" shadowCol="118184" srcRow="3672" trgRow="3607" color="EX-pure-blue" />
    <link srcID="11896" trgID="13911" rel="rRr" directed="false" shadow="true" shadowCol="118185" srcRow="3672" trgRow="3617" color="EX-dark-yellow-green" />
    <link srcID="11896" trgID="12223" rel="rRr" directed="false" shadow="true" shadowCol="118186" srcRow="3672" trgRow="3631" color="EX-dark-magenta" />
    <link srcID="11896" trgID="10874" rel="rRr" directed="false" shadow="true" shadowCol="118187" srcRow="3672" trgRow="3632" color="EX-dark-green" />
    <link srcID="11896" trgID="13239" rel="rRr" directed="false" shadow="true" shadowCol="118188" srcRow="3672" trgRow="3633" color="EX-blue-magenta" />
    <link srcID="11896" trgID="12219" rel="rRr" directed="false" shadow="true" shadowCol="118189" srcRow="3672" trgRow="3644" color="EX-yellow-green" />
    <link srcID="11896" trgID="10630" rel="rRr" directed="false" shadow="true" shadowCol="118190" srcRow="3672" trgRow="3661" color="EX-magenta" />
    <link srcID="11958" trgID="11896" rel="rRr" directed="false" shadow="true" shadowCol="118191" srcRow="3662" trgRow="3672" color="EX-green" />
    <link srcID="11896" trgID="10719" rel="rRr" directed="false" shadow="false" column="66893" shadowCol="118192" srcRow="3672" trgRow="3674" color="EX-yellow" />
    <link srcID="11896" trgID="11365" rel="rRr" directed="false" shadow="false" column="66894" shadowCol="118193" srcRow="3672" trgRow="3676" color="EX-purple" />
    <link srcID="11896" trgID="11018" rel="rRr" directed="false" shadow="false" column="66895" shadowCol="118194" srcRow="3672" trgRow="3678" color="EX-dark-purple" />
    <link srcID="11896" trgID="11886" rel="rRr" directed="false" shadow="false" column="66896" shadowCol="118195" srcRow="3672" trgRow="3684" color="EX-dark-red" />
    <link srcID="11896" trgID="11952" rel="rRr" directed="false" shadow="false" column="66897" shadowCol="118196" srcRow="3672" trgRow="3692" color="EX-pale-green" />
    <link srcID="11896" trgID="13821" rel="rRr" directed="false" shadow="false" column="66898" shadowCol="118197" srcRow="3672" trgRow="3694" color="EX-pale-blue" />
    <link srcID="11896" trgID="13891" rel="rRr" directed="false" shadow="false" column="66899" shadowCol="118198" srcRow="3672" trgRow="3698" color="EX-dark-tan" />
    <link srcID="11896" trgID="13691" rel="rRr" directed="false" shadow="false" column="66900" shadowCol="118199" srcRow="3672" trgRow="3701" color="EX-pale-blue-magenta" />
    <link srcID="11896" trgID="13411" rel="rRr" directed="false" shadow="false" column="66901" shadowCol="118200" srcRow="3672" trgRow="3714" color="EX-pale-yellow orange" />
    <link srcID="11896" trgID="11190" rel="rRr" directed="false" shadow="false" column="66902" shadowCol="118201" srcRow="3672" trgRow="3717" color="EX-medium-magenta" />
    <link srcID="11896" trgID="10808" rel="rRr" directed="false" shadow="false" column="66903" shadowCol="118202" srcRow="3672" trgRow="3722" color="EX-pale-red" />
    <link srcID="11896" trgID="13784" rel="rRr" directed="false" shadow="false" column="66904" shadowCol="118203" srcRow="3672" trgRow="3728" color="EX-pale-cyan" />
    <link srcID="11802" trgID="11896" rel="rRr" directed="false" shadow="false" column="66905" shadowCol="118204" srcRow="3734" trgRow="3672" color="EX-pale-yellow-green" />
    <link srcID="11896" trgID="11822" rel="rRr" directed="false" shadow="false" column="66906" shadowCol="118205" srcRow="3672" trgRow="3739" color="EX-pale-purple" />
    <link srcID="11896" trgID="11351" rel="rRr" directed="false" shadow="false" column="66907" shadowCol="118206" srcRow="3672" trgRow="3744" color="EX-pale-magenta" />
    <link srcID="11896" trgID="11826" rel="rRr" directed="false" shadow="false" column="66908" shadowCol="118207" srcRow="3672" trgRow="3753" color="EX-pale-red-orange" />
    <link srcID="10655" trgID="11896" rel="rRr" directed="false" shadow="false" column="66909" shadowCol="118208" srcRow="3754" trgRow="3672" color="EX-blue" />
    <link srcID="11896" trgID="11888" rel="rRr" directed="false" shadow="false" column="66910" shadowCol="118209" srcRow="3672" trgRow="3761" color="EX-orange" />
    <link srcID="13158" trgID="11896" rel="rRr" directed="false" shadow="false" column="66911" shadowCol="118210" srcRow="3776" trgRow="3672" color="EX-dark-cyan" />
    <link srcID="11896" trgID="12496" rel="rRr" directed="false" shadow="false" column="66912" shadowCol="118211" srcRow="3672" trgRow="3779" color="EX-red" />
    <link srcID="11896" trgID="12603" rel="rRr" directed="false" shadow="false" column="66913" shadowCol="118212" srcRow="3672" trgRow="3793" color="EX-dark-orange" />
    <link srcID="11055" trgID="11896" rel="rRr" directed="false" shadow="false" column="66914" shadowCol="118213" srcRow="3812" trgRow="3672" color="EX-dark-gray-purple" />
    <link srcID="13589" trgID="11896" rel="rRr" directed="false" shadow="false" column="66915" shadowCol="118214" srcRow="3819" trgRow="3672" color="EX-cyan" />
    <link srcID="13942" trgID="11896" rel="rRr" directed="false" shadow="false" column="66916" shadowCol="118215" srcRow="3820" trgRow="3672" color="EX-yellow-orange" />
    <link srcID="11800" trgID="11896" rel="rRr" directed="false" shadow="false" column="66917" shadowCol="118216" srcRow="3834" trgRow="3672" color="EX-pure-blue" />
    <link srcID="11060" trgID="11896" rel="rRr" directed="false" shadow="false" column="66918" shadowCol="118217" srcRow="3842" trgRow="3672" color="EX-dark-yellow-green" />
    <link srcID="13179" trgID="11896" rel="rRr" directed="false" shadow="false" column="66919" shadowCol="118218" srcRow="3847" trgRow="3672" color="EX-dark-magenta" />
    <link srcID="13073" trgID="11896" rel="rRr" directed="false" shadow="false" column="66920" shadowCol="118219" srcRow="3864" trgRow="3672" color="EX-dark-green" />
    <link srcID="11896" trgID="12760" rel="rRr" directed="false" shadow="false" column="66921" shadowCol="118220" srcRow="3672" trgRow="3869" color="EX-blue-magenta" />
    <link srcID="11896" trgID="13314" rel="rRr" directed="false" shadow="false" column="66922" shadowCol="118221" srcRow="3672" trgRow="3893" color="EX-yellow-green" />
    <link srcID="11896" trgID="12413" rel="rRr" directed="false" shadow="false" column="66923" shadowCol="118222" srcRow="3672" trgRow="3907" color="EX-magenta" />
    <link srcID="13188" trgID="11896" rel="rRr" directed="false" shadow="false" column="66924" shadowCol="118223" srcRow="3926" trgRow="3672" color="EX-green" />
    <link srcID="11877" trgID="11896" rel="rRr" directed="false" shadow="false" column="66925" shadowCol="118224" srcRow="3942" trgRow="3672" color="EX-yellow" />
    <link srcID="11896" trgID="12323" rel="rRr" directed="false" shadow="false" column="66926" shadowCol="118225" srcRow="3672" trgRow="3943" color="EX-purple" />
    <link srcID="11896" trgID="12414" rel="rRr" directed="false" shadow="false" column="66927" shadowCol="118226" srcRow="3672" trgRow="3945" color="EX-dark-purple" />
    <link srcID="13025" trgID="11896" rel="rRr" directed="false" shadow="false" column="66928" shadowCol="118227" srcRow="3946" trgRow="3672" color="EX-dark-red" />
    <link srcID="11896" trgID="12372" rel="rRr" directed="false" shadow="false" column="66929" shadowCol="118228" srcRow="3672" trgRow="3947" color="EX-pale-green" />
    <link srcID="11896" trgID="13171" rel="rRr" directed="false" shadow="false" column="66930" shadowCol="118229" srcRow="3672" trgRow="3956" color="EX-pale-blue" />
    <link srcID="12772" trgID="11896" rel="rRr" directed="false" shadow="false" column="66931" shadowCol="118230" srcRow="3977" trgRow="3672" color="EX-dark-tan" />
    <link srcID="11956" trgID="11896" rel="rRr" directed="false" shadow="false" column="66932" shadowCol="118231" srcRow="3981" trgRow="3672" color="EX-pale-blue-magenta" />
    <link srcID="11896" trgID="12222" rel="rRr" directed="false" shadow="false" column="66933" shadowCol="118232" srcRow="3672" trgRow="3999" color="EX-pale-yellow orange" />
    <link srcID="11201" trgID="11896" rel="rRr" directed="false" shadow="false" column="66934" shadowCol="118233" srcRow="4008" trgRow="3672" color="EX-medium-magenta" />
    <link srcID="11896" trgID="13101" rel="rRr" directed="false" shadow="false" column="66935" shadowCol="118234" srcRow="3672" trgRow="4009" color="EX-pale-red" />
    <link srcID="10670" trgID="11896" rel="rRr" directed="false" shadow="false" column="66936" shadowCol="118235" srcRow="4018" trgRow="3672" color="EX-pale-cyan" />
    <link srcID="11896" trgID="11411" rel="rRr" directed="false" shadow="false" column="66937" shadowCol="118236" srcRow="3672" trgRow="4039" color="EX-pale-yellow-green" />
    <link srcID="11896" trgID="13933" rel="rRr" directed="false" shadow="false" column="66938" shadowCol="118237" srcRow="3672" trgRow="4040" color="EX-pale-purple" />
    <link srcID="11896" trgID="12771" rel="rRr" directed="false" shadow="false" column="66939" shadowCol="118238" srcRow="3672" trgRow="4041" color="EX-pale-magenta" />
    <link srcID="11896" trgID="13446" rel="rRr" directed="false" shadow="false" column="66940" shadowCol="118239" srcRow="3672" trgRow="4064" color="EX-pale-red-orange" />
    <link srcID="11896" trgID="11203" rel="rRr" directed="false" shadow="false" column="66941" shadowCol="118240" srcRow="3672" trgRow="4086" color="EX-blue" />
    <link srcID="11896" trgID="11394" rel="rRr" directed="false" shadow="false" column="66942" shadowCol="118241" srcRow="3672" trgRow="4089" color="EX-orange" />
    <link srcID="12825" trgID="11896" rel="rRr" directed="false" shadow="false" column="66943" shadowCol="118242" srcRow="4112" trgRow="3672" color="EX-dark-cyan" />
    <link srcID="11896" trgID="13676" rel="rRr" directed="false" shadow="false" column="66944" shadowCol="118243" srcRow="3672" trgRow="4128" color="EX-red" />
    <link srcID="11705" trgID="11896" rel="rRr" directed="false" shadow="false" column="66945" shadowCol="118244" srcRow="4130" trgRow="3672" color="EX-dark-orange" />
    <link srcID="11896" trgID="13453" rel="rRr" directed="false" shadow="false" column="66946" shadowCol="118245" srcRow="3672" trgRow="4143" color="EX-dark-gray-purple" />
    <link srcID="13056" trgID="11896" rel="rRr" directed="false" shadow="false" column="66947" shadowCol="118246" srcRow="4149" trgRow="3672" color="EX-cyan" />
    <link srcID="13363" trgID="11896" rel="rRr" directed="false" shadow="false" column="66948" shadowCol="118247" srcRow="4160" trgRow="3672" color="EX-yellow-orange" />
    <link srcID="11896" trgID="13787" rel="rRr" directed="false" shadow="false" column="66949" shadowCol="118248" srcRow="3672" trgRow="4173" color="EX-pure-blue" />
    <link srcID="11061" trgID="11896" rel="rRr" directed="false" shadow="false" column="66950" shadowCol="118249" srcRow="4184" trgRow="3672" color="EX-dark-yellow-green" />
    <link srcID="11896" trgID="13877" rel="rRr" directed="false" shadow="false" column="66951" shadowCol="118250" srcRow="3672" trgRow="4204" color="EX-dark-magenta" />
    <link srcID="10865" trgID="11896" rel="rRr" directed="false" shadow="false" column="66952" shadowCol="118251" srcRow="4214" trgRow="3672" color="EX-dark-green" />
    <link srcID="12335" trgID="11896" rel="rRr" directed="false" shadow="false" column="66953" shadowCol="118252" srcRow="4243" trgRow="3672" color="EX-blue-magenta" />
    <link srcID="11896" trgID="12873" rel="rRr" directed="false" shadow="false" column="66954" shadowCol="118253" srcRow="3672" trgRow="4247" color="EX-yellow-green" />
    <link srcID="11832" trgID="11896" rel="rRr" directed="false" shadow="false" column="66955" shadowCol="118254" srcRow="4258" trgRow="3672" color="EX-magenta" />
    <link srcID="11896" trgID="13027" rel="rRr" directed="false" shadow="false" column="66956" shadowCol="118255" srcRow="3672" trgRow="4259" color="EX-green" />
    <link srcID="12291" trgID="11896" rel="rRr" directed="false" shadow="false" column="66957" shadowCol="118256" srcRow="4272" trgRow="3672" color="EX-yellow" />
    <link srcID="11896" trgID="10604" rel="rRr" directed="false" shadow="false" column="66958" shadowCol="118257" srcRow="3672" trgRow="4273" color="EX-purple" />
    <link srcID="11406" trgID="11896" rel="rRr" directed="false" shadow="false" column="66959" shadowCol="118258" srcRow="4295" trgRow="3672" color="EX-dark-purple" />
    <link srcID="11896" trgID="11208" rel="rRr" directed="false" shadow="false" column="66960" shadowCol="118259" srcRow="3672" trgRow="4296" color="EX-dark-red" />
    <link srcID="11896" trgID="13406" rel="rRr" directed="false" shadow="false" column="66961" shadowCol="118260" srcRow="3672" trgRow="4327" color="EX-pale-green" />
    <link srcID="11002" trgID="11896" rel="rRr" directed="false" shadow="false" column="66962" shadowCol="118261" srcRow="4341" trgRow="3672" color="EX-pale-blue" />
    <link srcID="11419" trgID="11896" rel="rRr" directed="false" shadow="false" column="66963" shadowCol="118262" srcRow="4351" trgRow="3672" color="EX-dark-tan" />
    <link srcID="11896" trgID="12602" rel="rRr" directed="false" shadow="false" column="66964" shadowCol="118263" srcRow="3672" trgRow="4366" color="EX-pale-blue-magenta" />
    <link srcID="11896" trgID="12005" rel="rRr" directed="false" shadow="false" column="66965" shadowCol="118264" srcRow="3672" trgRow="4379" color="EX-pale-yellow orange" />
    <link srcID="11896" trgID="13878" rel="rRr" directed="false" shadow="false" column="66966" shadowCol="118265" srcRow="3672" trgRow="4380" color="EX-medium-magenta" />
    <link srcID="11896" trgID="13816" rel="rRr" directed="false" shadow="false" column="66967" shadowCol="118266" srcRow="3672" trgRow="4405" color="EX-pale-red" />
    <link srcID="11896" trgID="12648" rel="rRr" directed="false" shadow="false" column="66968" shadowCol="118267" srcRow="3672" trgRow="4433" color="EX-pale-cyan" />
    <link srcID="12399" trgID="11896" rel="rRr" directed="false" shadow="false" column="66969" shadowCol="118268" srcRow="4475" trgRow="3672" color="EX-pale-yellow-green" />
    <link srcID="11896" trgID="12896" rel="rRr" directed="false" shadow="false" column="66970" shadowCol="118269" srcRow="3672" trgRow="4513" color="EX-pale-purple" />
    <link srcID="11896" trgID="12926" rel="rRr" directed="false" shadow="false" column="66971" shadowCol="118270" srcRow="3672" trgRow="4515" color="EX-pale-magenta" />
    <link srcID="11896" trgID="13216" rel="rRr" directed="false" shadow="false" column="66972" shadowCol="118271" srcRow="3672" trgRow="4525" color="EX-pale-red-orange" />
    <link srcID="11423" trgID="11896" rel="rRr" directed="false" shadow="false" column="66973" shadowCol="118272" srcRow="4531" trgRow="3672" color="EX-blue" />
    <link srcID="11420" trgID="11896" rel="rRr" directed="false" shadow="false" column="66974" shadowCol="118273" srcRow="4550" trgRow="3672" color="EX-orange" />
    <link srcID="11896" trgID="13426" rel="rRr" directed="false" shadow="false" column="66975" shadowCol="118274" srcRow="3672" trgRow="4553" color="EX-dark-cyan" />
    <link srcID="11896" trgID="11223" rel="rRr" directed="false" shadow="false" column="66976" shadowCol="118275" srcRow="3672" trgRow="4563" color="EX-red" />
    <link srcID="12808" trgID="11896" rel="rRr" directed="false" shadow="false" column="66977" shadowCol="118276" srcRow="4566" trgRow="3672" color="EX-dark-orange" />
    <link srcID="10936" trgID="11896" rel="rRr" directed="false" shadow="false" column="66978" shadowCol="118277" srcRow="4579" trgRow="3672" color="EX-dark-gray-purple" />
    <link srcID="11896" trgID="11046" rel="rRr" directed="false" shadow="false" column="66979" shadowCol="118278" srcRow="3672" trgRow="4584" color="EX-cyan" />
    <link srcID="11896" trgID="13434" rel="rRr" directed="false" shadow="false" column="66980" shadowCol="118279" srcRow="3672" trgRow="4585" color="EX-yellow-orange" />
    <link srcID="11896" trgID="13169" rel="rRr" directed="false" shadow="false" column="66981" shadowCol="118280" srcRow="3672" trgRow="4587" color="EX-pure-blue" />
    <link srcID="12357" trgID="11896" rel="rRr" directed="false" shadow="false" column="66982" shadowCol="118281" srcRow="4629" trgRow="3672" color="EX-dark-yellow-green" />
    <link srcID="11896" trgID="13981" rel="rRr" directed="false" shadow="false" column="66983" shadowCol="118282" srcRow="3672" trgRow="4653" color="EX-dark-magenta" />
    <link srcID="11896" trgID="12019" rel="rRr" directed="false" shadow="false" column="66984" shadowCol="118283" srcRow="3672" trgRow="4662" color="EX-dark-green" />
    <link srcID="11896" trgID="11084" rel="rRr" directed="false" shadow="false" column="66985" shadowCol="118284" srcRow="3672" trgRow="4681" color="EX-blue-magenta" />
    <link srcID="11896" trgID="13449" rel="rRr" directed="false" shadow="false" column="66986" shadowCol="118285" srcRow="3672" trgRow="4683" color="EX-yellow-green" />
    <link srcID="11896" trgID="10957" rel="rRr" directed="false" shadow="false" column="66987" shadowCol="118286" srcRow="3672" trgRow="4690" color="EX-magenta" />
    <link srcID="11896" trgID="12600" rel="rRr" directed="false" shadow="false" column="66988" shadowCol="118287" srcRow="3672" trgRow="4697" color="EX-green" />
    <link srcID="10935" trgID="11896" rel="rRr" directed="false" shadow="false" column="66989" shadowCol="118288" srcRow="4700" trgRow="3672" color="EX-yellow" />
    <link srcID="12398" trgID="11896" rel="rRr" directed="false" shadow="false" column="66990" shadowCol="118289" srcRow="4715" trgRow="3672" color="EX-purple" />
    <link srcID="11896" trgID="11828" rel="rRr" directed="false" shadow="false" column="66991" shadowCol="118290" srcRow="3672" trgRow="4729" color="EX-dark-purple" />
    <link srcID="11896" trgID="11985" rel="rRr" directed="false" shadow="false" column="66992" shadowCol="118291" srcRow="3672" trgRow="4730" color="EX-dark-red" />
    <link srcID="11896" trgID="11285" rel="rRr" directed="false" shadow="false" column="66993" shadowCol="118292" srcRow="3672" trgRow="4766" color="EX-pale-green" />
    <link srcID="11896" trgID="10800" rel="rRr" directed="false" shadow="false" column="66994" shadowCol="118293" srcRow="3672" trgRow="4790" color="EX-pale-blue" />
    <link srcID="11896" trgID="13117" rel="rRr" directed="false" shadow="false" column="66995" shadowCol="118294" srcRow="3672" trgRow="4797" color="EX-dark-tan" />
    <link srcID="11896" trgID="12869" rel="rRr" directed="false" shadow="false" column="66996" shadowCol="118295" srcRow="3672" trgRow="4799" color="EX-pale-blue-magenta" />
    <link srcID="11896" trgID="12618" rel="rRr" directed="false" shadow="false" column="66997" shadowCol="118296" srcRow="3672" trgRow="4809" color="EX-pale-yellow orange" />
    <link srcID="11896" trgID="12176" rel="rRr" directed="false" shadow="false" column="66998" shadowCol="118297" srcRow="3672" trgRow="4826" color="EX-medium-magenta" />
    <link srcID="11896" trgID="11096" rel="rRr" directed="false" shadow="false" column="66999" shadowCol="118298" srcRow="3672" trgRow="4869" color="EX-pale-red" />
    <link srcID="11896" trgID="12972" rel="rRr" directed="false" shadow="false" column="67000" shadowCol="118299" srcRow="3672" trgRow="4910" color="EX-pale-cyan" />
    <link srcID="11896" trgID="11986" rel="rRr" directed="false" shadow="false" column="67001" shadowCol="118300" srcRow="3672" trgRow="4916" color="EX-pale-yellow-green" />
    <link srcID="13655" trgID="11896" rel="rRr" directed="false" shadow="false" column="67002" shadowCol="118301" srcRow="4922" trgRow="3672" color="EX-pale-purple" />
    <link srcID="11896" trgID="13425" rel="rRr" directed="false" shadow="false" column="67003" shadowCol="118302" srcRow="3672" trgRow="4923" color="EX-pale-magenta" />
    <link srcID="11896" trgID="13104" rel="rRr" directed="false" shadow="false" column="67004" shadowCol="118303" srcRow="3672" trgRow="4930" color="EX-pale-red-orange" />
    <link srcID="11896" trgID="13418" rel="rRr" directed="false" shadow="false" column="67005" shadowCol="118304" srcRow="3672" trgRow="4947" color="EX-blue" />
    <link srcID="10934" trgID="11896" rel="rRr" directed="false" shadow="false" column="67006" shadowCol="118305" srcRow="4976" trgRow="3672" color="EX-orange" />
    <link srcID="13437" trgID="11896" rel="rRr" directed="false" shadow="false" column="67007" shadowCol="118306" srcRow="4988" trgRow="3672" color="EX-dark-cyan" />
    <link srcID="11896" trgID="12885" rel="rRr" directed="false" shadow="false" column="67008" shadowCol="118307" srcRow="3672" trgRow="4993" color="EX-red" />
    <link srcID="11965" trgID="11896" rel="rRr" directed="false" shadow="false" column="67009" shadowCol="118308" srcRow="5010" trgRow="3672" color="EX-dark-orange" />
    <link srcID="11896" trgID="11502" rel="rRr" directed="false" shadow="false" column="67010" shadowCol="118309" srcRow="3672" trgRow="5013" color="EX-dark-gray-purple" />
    <link srcID="11896" trgID="13626" rel="rRr" directed="false" shadow="false" column="67011" shadowCol="118310" srcRow="3672" trgRow="5026" color="EX-cyan" />
    <link srcID="13078" trgID="11896" rel="rRr" directed="false" shadow="false" column="67012" shadowCol="118311" srcRow="5101" trgRow="3672" color="EX-yellow-orange" />
    <link srcID="13427" trgID="11896" rel="rRr" directed="false" shadow="false" column="67013" shadowCol="118312" srcRow="5135" trgRow="3672" color="EX-pure-blue" />
    <link srcID="11896" trgID="13523" rel="rRr" directed="false" shadow="false" column="67014" shadowCol="118313" srcRow="3672" trgRow="5157" color="EX-dark-yellow-green" />
    <link srcID="11093" trgID="11896" rel="rRr" directed="false" shadow="false" column="67015" shadowCol="118314" srcRow="5174" trgRow="3672" color="EX-dark-magenta" />
    <link srcID="11896" trgID="10892" rel="rRr" directed="false" shadow="false" column="67016" shadowCol="118315" srcRow="3672" trgRow="5175" color="EX-dark-green" />
    <link srcID="11896" trgID="10844" rel="rRr" directed="false" shadow="false" column="67017" shadowCol="118316" srcRow="3672" trgRow="5177" color="EX-blue-magenta" />
    <link srcID="13895" trgID="11896" rel="rRr" directed="false" shadow="false" column="67018" shadowCol="118317" srcRow="5184" trgRow="3672" color="EX-yellow-green" />
    <link srcID="11896" trgID="11979" rel="rRr" directed="false" shadow="false" column="67019" shadowCol="118318" srcRow="3672" trgRow="5223" color="EX-magenta" />
    <link srcID="10752" trgID="11896" rel="rRr" directed="false" shadow="false" column="67020" shadowCol="118319" srcRow="5231" trgRow="3672" color="EX-green" />
    <link srcID="11896" trgID="13044" rel="rRr" directed="false" shadow="false" column="67021" shadowCol="118320" srcRow="3672" trgRow="5247" color="EX-yellow" />
    <link srcID="11896" trgID="13575" rel="rRr" directed="false" shadow="false" column="67022" shadowCol="118321" srcRow="3672" trgRow="5248" color="EX-purple" />
    <link srcID="11896" trgID="10943" rel="rRr" directed="false" shadow="false" column="67023" shadowCol="118322" srcRow="3672" trgRow="5251" color="EX-dark-purple" />
    <link srcID="11896" trgID="11253" rel="rRr" directed="false" shadow="false" column="67024" shadowCol="118323" srcRow="3672" trgRow="5256" color="EX-dark-red" />
    <link srcID="11896" trgID="11277" rel="rRr" directed="false" shadow="false" column="67025" shadowCol="118324" srcRow="3672" trgRow="5268" color="EX-pale-green" />
    <link srcID="11896" trgID="11457" rel="rRr" directed="false" shadow="false" column="67026" shadowCol="118325" srcRow="3672" trgRow="5269" color="EX-pale-blue" />
    <link srcID="10990" trgID="11896" rel="rRr" directed="false" shadow="false" column="67027" shadowCol="118326" srcRow="5277" trgRow="3672" color="EX-dark-tan" />
    <link srcID="11445" trgID="11896" rel="rRr" directed="false" shadow="false" column="67028" shadowCol="118327" srcRow="5330" trgRow="3672" color="EX-pale-blue-magenta" />
    <link srcID="11896" trgID="13576" rel="rRr" directed="false" shadow="false" column="67029" shadowCol="118328" srcRow="3672" trgRow="5335" color="EX-pale-yellow orange" />
    <link srcID="11896" trgID="13607" rel="rRr" directed="false" shadow="false" column="67030" shadowCol="118329" srcRow="3672" trgRow="5339" color="EX-medium-magenta" />
    <link srcID="11896" trgID="13669" rel="rRr" directed="false" shadow="false" column="67031" shadowCol="118330" srcRow="3672" trgRow="5340" color="EX-pale-red" />
    <link srcID="10740" trgID="11896" rel="rRr" directed="false" shadow="false" column="67032" shadowCol="118331" srcRow="5379" trgRow="3672" color="EX-pale-cyan" />
    <link srcID="11896" trgID="13869" rel="rRr" directed="false" shadow="false" column="67033" shadowCol="118332" srcRow="3672" trgRow="5437" color="EX-pale-yellow-green" />
    <link srcID="11896" trgID="13409" rel="rRr" directed="false" shadow="false" column="67034" shadowCol="118333" srcRow="3672" trgRow="5438" color="EX-pale-purple" />
    <link srcID="11896" trgID="14004" rel="rRr" directed="false" shadow="false" column="67035" shadowCol="118334" srcRow="3672" trgRow="5442" color="EX-pale-magenta" />
    <link srcID="11014" trgID="11896" rel="rRr" directed="false" shadow="false" column="67036" shadowCol="118335" srcRow="5444" trgRow="3672" color="EX-pale-red-orange" />
    <link srcID="13419" trgID="11896" rel="rRr" directed="false" shadow="false" column="67037" shadowCol="118336" srcRow="5445" trgRow="3672" color="EX-blue" />
    <link srcID="11896" trgID="12614" rel="rRr" directed="false" shadow="false" column="67038" shadowCol="118337" srcRow="3672" trgRow="5503" color="EX-orange" />
    <link srcID="12770" trgID="11896" rel="rRr" directed="false" shadow="false" column="67039" shadowCol="118338" srcRow="5516" trgRow="3672" color="EX-dark-cyan" />
    <link srcID="11896" trgID="10914" rel="rRr" directed="false" shadow="false" column="67040" shadowCol="118339" srcRow="3672" trgRow="5532" color="EX-red" />
    <link srcID="11896" trgID="13692" rel="rRr" directed="false" shadow="false" column="67041" shadowCol="118340" srcRow="3672" trgRow="5642" color="EX-dark-orange" />
    <link srcID="11896" trgID="12148" rel="rRr" directed="false" shadow="false" column="67042" shadowCol="118341" srcRow="3672" trgRow="5725" color="EX-dark-gray-purple" />
    <link srcID="11896" trgID="13615" rel="rRr" directed="false" shadow="false" column="67043" shadowCol="118342" srcRow="3672" trgRow="5732" color="EX-cyan" />
    <link srcID="11896" trgID="13584" rel="rRr" directed="false" shadow="false" column="67044" shadowCol="118343" srcRow="3672" trgRow="5744" color="EX-yellow-orange" />
    <link srcID="12833" trgID="11896" rel="rRr" directed="false" shadow="false" column="67045" shadowCol="118344" srcRow="5755" trgRow="3672" color="EX-pure-blue" />
    <link srcID="11404" trgID="11896" rel="rRr" directed="false" shadow="false" column="67046" shadowCol="118345" srcRow="5785" trgRow="3672" color="EX-dark-yellow-green" />
    <link srcID="11896" trgID="11738" rel="rRr" directed="false" shadow="false" column="67047" shadowCol="118346" srcRow="3672" trgRow="5787" color="EX-dark-magenta" />
    <link srcID="12815" trgID="11896" rel="rRr" directed="false" shadow="false" column="67048" shadowCol="118347" srcRow="5790" trgRow="3672" color="EX-dark-green" />
    <link srcID="11896" trgID="13879" rel="rRr" directed="false" shadow="false" column="67049" shadowCol="118348" srcRow="3672" trgRow="5795" color="EX-blue-magenta" />
    <link srcID="11896" trgID="13647" rel="rRr" directed="false" shadow="false" column="67050" shadowCol="118349" srcRow="3672" trgRow="5817" color="EX-yellow-green" />
    <link srcID="13090" trgID="12388" rel="rRr" directed="false" shadow="true" shadowCol="118350" srcRow="3673" trgRow="2420" color="EX-magenta" />
    <link srcID="12812" trgID="13090" rel="rRr" directed="false" shadow="true" shadowCol="118351" srcRow="2422" trgRow="3673" color="EX-green" />
    <link srcID="13090" trgID="10771" rel="rRr" directed="false" shadow="true" shadowCol="118352" srcRow="3673" trgRow="2426" color="EX-yellow" />
    <link srcID="13090" trgID="13533" rel="rRr" directed="false" shadow="true" shadowCol="118353" srcRow="3673" trgRow="2449" color="EX-purple" />
    <link srcID="13090" trgID="12587" rel="rRr" directed="false" shadow="true" shadowCol="118354" srcRow="3673" trgRow="2450" color="EX-dark-purple" />
    <link srcID="13090" trgID="10803" rel="rRr" directed="false" shadow="true" shadowCol="118355" srcRow="3673" trgRow="2565" color="EX-dark-red" />
    <link srcID="13090" trgID="13343" rel="rRr" directed="false" shadow="true" shadowCol="118356" srcRow="3673" trgRow="2842" color="EX-pale-green" />
    <link srcID="12332" trgID="13090" rel="rRr" directed="false" shadow="true" shadowCol="118357" srcRow="2877" trgRow="3673" color="EX-pale-blue" />
    <link srcID="13090" trgID="10895" rel="rRr" directed="false" shadow="true" shadowCol="118358" srcRow="3673" trgRow="3132" color="EX-dark-tan" />
    <link srcID="10973" trgID="13090" rel="rRr" directed="false" shadow="true" shadowCol="118359" srcRow="3500" trgRow="3673" color="EX-pale-blue-magenta" />
    <link srcID="12768" trgID="13090" rel="rRr" directed="false" shadow="true" shadowCol="118360" srcRow="3502" trgRow="3673" color="EX-pale-yellow orange" />
    <link srcID="13090" trgID="10715" rel="rRr" directed="false" shadow="true" shadowCol="118361" srcRow="3673" trgRow="3525" color="EX-medium-magenta" />
    <link srcID="13090" trgID="11907" rel="rRr" directed="false" shadow="true" shadowCol="118362" srcRow="3673" trgRow="3547" color="EX-pale-red" />
    <link srcID="13090" trgID="11006" rel="rRr" directed="false" shadow="true" shadowCol="118363" srcRow="3673" trgRow="3566" color="EX-pale-cyan" />
    <link srcID="10665" trgID="13090" rel="rRr" directed="false" shadow="true" shadowCol="118364" srcRow="3591" trgRow="3673" color="EX-pale-yellow-green" />
    <link srcID="11017" trgID="13090" rel="rRr" directed="false" shadow="true" shadowCol="118365" srcRow="3615" trgRow="3673" color="EX-pale-purple" />
    <link srcID="13090" trgID="12223" rel="rRr" directed="false" shadow="true" shadowCol="118366" srcRow="3673" trgRow="3631" color="EX-pale-magenta" />
    <link srcID="11914" trgID="13090" rel="rRr" directed="false" shadow="true" shadowCol="118367" srcRow="3642" trgRow="3673" color="EX-pale-red-orange" />
    <link srcID="13090" trgID="11018" rel="rRr" directed="false" shadow="false" column="67051" shadowCol="118368" srcRow="3673" trgRow="3678" color="EX-blue" />
    <link srcID="13090" trgID="12897" rel="rRr" directed="false" shadow="false" column="67052" shadowCol="118369" srcRow="3673" trgRow="3682" color="EX-orange" />
    <link srcID="13090" trgID="13096" rel="rRr" directed="false" shadow="false" column="67053" shadowCol="118370" srcRow="3673" trgRow="3697" color="EX-dark-cyan" />
    <link srcID="13090" trgID="13131" rel="rRr" directed="false" shadow="false" column="67054" shadowCol="118371" srcRow="3673" trgRow="3702" color="EX-red" />
    <link srcID="13090" trgID="13185" rel="rRr" directed="false" shadow="false" column="67055" shadowCol="118372" srcRow="3673" trgRow="3733" color="EX-dark-orange" />
    <link srcID="12356" trgID="13090" rel="rRr" directed="false" shadow="false" column="67056" shadowCol="118373" srcRow="3749" trgRow="3673" color="EX-dark-gray-purple" />
    <link srcID="10922" trgID="13090" rel="rRr" directed="false" shadow="false" column="67057" shadowCol="118374" srcRow="3758" trgRow="3673" color="EX-cyan" />
    <link srcID="13090" trgID="12334" rel="rRr" directed="false" shadow="false" column="67058" shadowCol="118375" srcRow="3673" trgRow="3792" color="EX-yellow-orange" />
    <link srcID="13090" trgID="11829" rel="rRr" directed="false" shadow="false" column="67059" shadowCol="118376" srcRow="3673" trgRow="3799" color="EX-pure-blue" />
    <link srcID="12671" trgID="13090" rel="rRr" directed="false" shadow="false" column="67060" shadowCol="118377" srcRow="3811" trgRow="3673" color="EX-dark-yellow-green" />
    <link srcID="11800" trgID="13090" rel="rRr" directed="false" shadow="false" column="67061" shadowCol="118378" srcRow="3834" trgRow="3673" color="EX-dark-magenta" />
    <link srcID="12642" trgID="13090" rel="rRr" directed="false" shadow="false" column="67062" shadowCol="118379" srcRow="3855" trgRow="3673" color="EX-dark-green" />
    <link srcID="13090" trgID="11383" rel="rRr" directed="false" shadow="false" column="67063" shadowCol="118380" srcRow="3673" trgRow="3863" color="EX-blue-magenta" />
    <link srcID="13090" trgID="12414" rel="rRr" directed="false" shadow="false" column="67064" shadowCol="118381" srcRow="3673" trgRow="3945" color="EX-yellow-green" />
    <link srcID="13090" trgID="13848" rel="rRr" directed="false" shadow="false" column="67065" shadowCol="118382" srcRow="3673" trgRow="3984" color="EX-magenta" />
    <link srcID="11167" trgID="13090" rel="rRr" directed="false" shadow="false" column="67066" shadowCol="118383" srcRow="4033" trgRow="3673" color="EX-green" />
    <link srcID="11012" trgID="13090" rel="rRr" directed="false" shadow="false" column="67067" shadowCol="118384" srcRow="4036" trgRow="3673" color="EX-yellow" />
    <link srcID="13090" trgID="13790" rel="rRr" directed="false" shadow="false" column="67068" shadowCol="118385" srcRow="3673" trgRow="4056" color="EX-purple" />
    <link srcID="11942" trgID="13090" rel="rRr" directed="false" shadow="false" column="67069" shadowCol="118386" srcRow="4088" trgRow="3673" color="EX-dark-purple" />
    <link srcID="12831" trgID="13090" rel="rRr" directed="false" shadow="false" column="67070" shadowCol="118387" srcRow="4157" trgRow="3673" color="EX-dark-red" />
    <link srcID="13090" trgID="13638" rel="rRr" directed="false" shadow="false" column="67071" shadowCol="118388" srcRow="3673" trgRow="4174" color="EX-pale-green" />
    <link srcID="13090" trgID="13877" rel="rRr" directed="false" shadow="false" column="67072" shadowCol="118389" srcRow="3673" trgRow="4204" color="EX-pale-blue" />
    <link srcID="13090" trgID="10818" rel="rRr" directed="false" shadow="false" column="67073" shadowCol="118390" srcRow="3673" trgRow="4213" color="EX-dark-tan" />
    <link srcID="13090" trgID="13504" rel="rRr" directed="false" shadow="false" column="67074" shadowCol="118391" srcRow="3673" trgRow="4215" color="EX-pale-blue-magenta" />
    <link srcID="10985" trgID="13090" rel="rRr" directed="false" shadow="false" column="67075" shadowCol="118392" srcRow="4237" trgRow="3673" color="EX-pale-yellow orange" />
    <link srcID="12038" trgID="13090" rel="rRr" directed="false" shadow="false" column="67076" shadowCol="118393" srcRow="4302" trgRow="3673" color="EX-medium-magenta" />
    <link srcID="13090" trgID="11796" rel="rRr" directed="false" shadow="false" column="67077" shadowCol="118394" srcRow="3673" trgRow="4308" color="EX-pale-red" />
    <link srcID="13090" trgID="11350" rel="rRr" directed="false" shadow="false" column="67078" shadowCol="118395" srcRow="3673" trgRow="4316" color="EX-pale-cyan" />
    <link srcID="13090" trgID="11885" rel="rRr" directed="false" shadow="false" column="67079" shadowCol="118396" srcRow="3673" trgRow="4340" color="EX-pale-yellow-green" />
    <link srcID="13090" trgID="12927" rel="rRr" directed="false" shadow="false" column="67080" shadowCol="118397" srcRow="3673" trgRow="4353" color="EX-pale-purple" />
    <link srcID="13090" trgID="11380" rel="rRr" directed="false" shadow="false" column="67081" shadowCol="118398" srcRow="3673" trgRow="4403" color="EX-pale-magenta" />
    <link srcID="13922" trgID="13090" rel="rRr" directed="false" shadow="false" column="67082" shadowCol="118399" srcRow="4419" trgRow="3673" color="EX-pale-red-orange" />
    <link srcID="11880" trgID="13090" rel="rRr" directed="false" shadow="false" column="67083" shadowCol="118400" srcRow="4424" trgRow="3673" color="EX-blue" />
    <link srcID="10923" trgID="13090" rel="rRr" directed="false" shadow="false" column="67084" shadowCol="118401" srcRow="4438" trgRow="3673" color="EX-orange" />
    <link srcID="13090" trgID="11057" rel="rRr" directed="false" shadow="false" column="67085" shadowCol="118402" srcRow="3673" trgRow="4507" color="EX-dark-cyan" />
    <link srcID="13090" trgID="12610" rel="rRr" directed="false" shadow="false" column="67086" shadowCol="118403" srcRow="3673" trgRow="4522" color="EX-red" />
    <link srcID="10936" trgID="13090" rel="rRr" directed="false" shadow="false" column="67087" shadowCol="118404" srcRow="4579" trgRow="3673" color="EX-dark-orange" />
    <link srcID="13090" trgID="13465" rel="rRr" directed="false" shadow="false" column="67088" shadowCol="118405" srcRow="3673" trgRow="4659" color="EX-dark-gray-purple" />
    <link srcID="13090" trgID="13862" rel="rRr" directed="false" shadow="false" column="67089" shadowCol="118406" srcRow="3673" trgRow="4781" color="EX-cyan" />
    <link srcID="13090" trgID="10602" rel="rRr" directed="false" shadow="false" column="67090" shadowCol="118407" srcRow="3673" trgRow="4803" color="EX-yellow-orange" />
    <link srcID="13090" trgID="13052" rel="rRr" directed="false" shadow="false" column="67091" shadowCol="118408" srcRow="3673" trgRow="4872" color="EX-pure-blue" />
    <link srcID="13655" trgID="13090" rel="rRr" directed="false" shadow="false" column="67092" shadowCol="118409" srcRow="4922" trgRow="3673" color="EX-dark-yellow-green" />
    <link srcID="13090" trgID="12432" rel="rRr" directed="false" shadow="false" column="67093" shadowCol="118410" srcRow="3673" trgRow="4951" color="EX-dark-magenta" />
    <link srcID="10760" trgID="13090" rel="rRr" directed="false" shadow="false" column="67094" shadowCol="118411" srcRow="4955" trgRow="3673" color="EX-dark-green" />
    <link srcID="13090" trgID="13971" rel="rRr" directed="false" shadow="false" column="67095" shadowCol="118412" srcRow="3673" trgRow="4970" color="EX-blue-magenta" />
    <link srcID="13090" trgID="12601" rel="rRr" directed="false" shadow="false" column="67096" shadowCol="118413" srcRow="3673" trgRow="5072" color="EX-yellow-green" />
    <link srcID="11650" trgID="13090" rel="rRr" directed="false" shadow="false" column="67097" shadowCol="118414" srcRow="5074" trgRow="3673" color="EX-magenta" />
    <link srcID="12445" trgID="13090" rel="rRr" directed="false" shadow="false" column="67098" shadowCol="118415" srcRow="5081" trgRow="3673" color="EX-green" />
    <link srcID="13090" trgID="12920" rel="rRr" directed="false" shadow="false" column="67099" shadowCol="118416" srcRow="3673" trgRow="5083" color="EX-yellow" />
    <link srcID="13090" trgID="11564" rel="rRr" directed="false" shadow="false" column="67100" shadowCol="118417" srcRow="3673" trgRow="5117" color="EX-purple" />
    <link srcID="12872" trgID="13090" rel="rRr" directed="false" shadow="false" column="67101" shadowCol="118418" srcRow="5147" trgRow="3673" color="EX-dark-purple" />
    <link srcID="11093" trgID="13090" rel="rRr" directed="false" shadow="false" column="67102" shadowCol="118419" srcRow="5174" trgRow="3673" color="EX-dark-red" />
    <link srcID="13090" trgID="10844" rel="rRr" directed="false" shadow="false" column="67103" shadowCol="118420" srcRow="3673" trgRow="5177" color="EX-pale-green" />
    <link srcID="13090" trgID="11567" rel="rRr" directed="false" shadow="false" column="67104" shadowCol="118421" srcRow="3673" trgRow="5284" color="EX-pale-blue" />
    <link srcID="13090" trgID="11977" rel="rRr" directed="false" shadow="false" column="67105" shadowCol="118422" srcRow="3673" trgRow="5327" color="EX-dark-tan" />
    <link srcID="13090" trgID="12856" rel="rRr" directed="false" shadow="false" column="67106" shadowCol="118423" srcRow="3673" trgRow="5394" color="EX-pale-blue-magenta" />
    <link srcID="13090" trgID="13869" rel="rRr" directed="false" shadow="false" column="67107" shadowCol="118424" srcRow="3673" trgRow="5437" color="EX-pale-yellow orange" />
    <link srcID="13090" trgID="13260" rel="rRr" directed="false" shadow="false" column="67108" shadowCol="118425" srcRow="3673" trgRow="5464" color="EX-medium-magenta" />
    <link srcID="12024" trgID="13090" rel="rRr" directed="false" shadow="false" column="67109" shadowCol="118426" srcRow="5470" trgRow="3673" color="EX-pale-red" />
    <link srcID="13090" trgID="12614" rel="rRr" directed="false" shadow="false" column="67110" shadowCol="118427" srcRow="3673" trgRow="5503" color="EX-pale-cyan" />
    <link srcID="13090" trgID="12853" rel="rRr" directed="false" shadow="false" column="67111" shadowCol="118428" srcRow="3673" trgRow="5519" color="EX-pale-yellow-green" />
    <link srcID="13542" trgID="13090" rel="rRr" directed="false" shadow="false" column="67112" shadowCol="118429" srcRow="5527" trgRow="3673" color="EX-pale-purple" />
    <link srcID="13090" trgID="12525" rel="rRr" directed="false" shadow="false" column="67113" shadowCol="118430" srcRow="3673" trgRow="5542" color="EX-pale-magenta" />
    <link srcID="13090" trgID="11166" rel="rRr" directed="false" shadow="false" column="67114" shadowCol="118431" srcRow="3673" trgRow="5551" color="EX-pale-red-orange" />
    <link srcID="13090" trgID="11095" rel="rRr" directed="false" shadow="false" column="67115" shadowCol="118432" srcRow="3673" trgRow="5553" color="EX-blue" />
    <link srcID="13090" trgID="11186" rel="rRr" directed="false" shadow="false" column="67116" shadowCol="118433" srcRow="3673" trgRow="5556" color="EX-orange" />
    <link srcID="13090" trgID="11316" rel="rRr" directed="false" shadow="false" column="67117" shadowCol="118434" srcRow="3673" trgRow="5557" color="EX-dark-cyan" />
    <link srcID="13090" trgID="11132" rel="rRr" directed="false" shadow="false" column="67118" shadowCol="118435" srcRow="3673" trgRow="5559" color="EX-red" />
    <link srcID="13090" trgID="11169" rel="rRr" directed="false" shadow="false" column="67119" shadowCol="118436" srcRow="3673" trgRow="5564" color="EX-dark-orange" />
    <link srcID="13090" trgID="12037" rel="rRr" directed="false" shadow="false" column="67120" shadowCol="118437" srcRow="3673" trgRow="5601" color="EX-dark-gray-purple" />
    <link srcID="12836" trgID="13090" rel="rRr" directed="false" shadow="false" column="67121" shadowCol="118438" srcRow="5667" trgRow="3673" color="EX-cyan" />
    <link srcID="13090" trgID="10589" rel="rRr" directed="false" shadow="false" column="67122" shadowCol="118439" srcRow="3673" trgRow="5680" color="EX-yellow-orange" />
    <link srcID="13090" trgID="13340" rel="rRr" directed="false" shadow="false" column="67123" shadowCol="118440" srcRow="3673" trgRow="5706" color="EX-pure-blue" />
    <link srcID="13090" trgID="11738" rel="rRr" directed="false" shadow="false" column="67124" shadowCol="118441" srcRow="3673" trgRow="5787" color="EX-dark-yellow-green" />
    <link srcID="13090" trgID="11298" rel="rRr" directed="false" shadow="false" column="67125" shadowCol="118442" srcRow="3673" trgRow="5818" color="EX-dark-magenta" />
    <link srcID="10719" trgID="13099" rel="rRr" directed="false" shadow="true" shadowCol="118443" srcRow="3674" trgRow="2437" color="EX-dark-green" />
    <link srcID="10719" trgID="13085" rel="rRr" directed="false" shadow="true" shadowCol="118444" srcRow="3674" trgRow="2488" color="EX-blue-magenta" />
    <link srcID="10719" trgID="13622" rel="rRr" directed="false" shadow="true" shadowCol="118445" srcRow="3674" trgRow="2545" color="EX-yellow-green" />
    <link srcID="10719" trgID="11214" rel="rRr" directed="false" shadow="true" shadowCol="118446" srcRow="3674" trgRow="2596" color="EX-magenta" />
    <link srcID="10685" trgID="10719" rel="rRr" directed="false" shadow="true" shadowCol="118447" srcRow="2748" trgRow="3674" color="EX-green" />
    <link srcID="10719" trgID="12269" rel="rRr" directed="false" shadow="true" shadowCol="118448" srcRow="3674" trgRow="2863" color="EX-yellow" />
    <link srcID="13713" trgID="10719" rel="rRr" directed="false" shadow="true" shadowCol="118449" srcRow="3104" trgRow="3674" color="EX-purple" />
    <link srcID="10719" trgID="12271" rel="rRr" directed="false" shadow="true" shadowCol="118450" srcRow="3674" trgRow="3123" color="EX-dark-purple" />
    <link srcID="12227" trgID="10719" rel="rRr" directed="false" shadow="true" shadowCol="118451" srcRow="3357" trgRow="3674" color="EX-dark-red" />
    <link srcID="10688" trgID="10719" rel="rRr" directed="false" shadow="true" shadowCol="118452" srcRow="3499" trgRow="3674" color="EX-pale-green" />
    <link srcID="11814" trgID="10719" rel="rRr" directed="false" shadow="true" shadowCol="118453" srcRow="3518" trgRow="3674" color="EX-pale-blue" />
    <link srcID="12253" trgID="10719" rel="rRr" directed="false" shadow="true" shadowCol="118454" srcRow="3558" trgRow="3674" color="EX-dark-tan" />
    <link srcID="10719" trgID="13176" rel="rRr" directed="false" shadow="true" shadowCol="118455" srcRow="3674" trgRow="3562" color="EX-pale-blue-magenta" />
    <link srcID="10719" trgID="11006" rel="rRr" directed="false" shadow="true" shadowCol="118456" srcRow="3674" trgRow="3566" color="EX-pale-yellow orange" />
    <link srcID="10719" trgID="12898" rel="rRr" directed="false" shadow="true" shadowCol="118457" srcRow="3674" trgRow="3572" color="EX-medium-magenta" />
    <link srcID="11703" trgID="10719" rel="rRr" directed="false" shadow="true" shadowCol="118458" srcRow="3586" trgRow="3674" color="EX-pale-red" />
    <link srcID="10719" trgID="11232" rel="rRr" directed="false" shadow="true" shadowCol="118459" srcRow="3674" trgRow="3639" color="EX-pale-cyan" />
    <link srcID="10719" trgID="11533" rel="rRr" directed="false" shadow="true" shadowCol="118460" srcRow="3674" trgRow="3640" color="EX-pale-yellow-green" />
    <link srcID="11896" trgID="10719" rel="rRr" directed="false" shadow="true" shadowCol="118461" srcRow="3672" trgRow="3674" color="EX-pale-purple" />
    <link srcID="10719" trgID="13891" rel="rRr" directed="false" shadow="false" column="67126" shadowCol="118462" srcRow="3674" trgRow="3698" color="EX-pale-magenta" />
    <link srcID="13935" trgID="10719" rel="rRr" directed="false" shadow="false" column="67127" shadowCol="118463" srcRow="3740" trgRow="3674" color="EX-pale-red-orange" />
    <link srcID="10719" trgID="11351" rel="rRr" directed="false" shadow="false" column="67128" shadowCol="118464" srcRow="3674" trgRow="3744" color="EX-blue" />
    <link srcID="13956" trgID="10719" rel="rRr" directed="false" shadow="false" column="67129" shadowCol="118465" srcRow="3775" trgRow="3674" color="EX-orange" />
    <link srcID="13552" trgID="10719" rel="rRr" directed="false" shadow="false" column="67130" shadowCol="118466" srcRow="3782" trgRow="3674" color="EX-dark-cyan" />
    <link srcID="11976" trgID="10719" rel="rRr" directed="false" shadow="false" column="67131" shadowCol="118467" srcRow="3838" trgRow="3674" color="EX-red" />
    <link srcID="10719" trgID="11348" rel="rRr" directed="false" shadow="false" column="67132" shadowCol="118468" srcRow="3674" trgRow="3840" color="EX-dark-orange" />
    <link srcID="12642" trgID="10719" rel="rRr" directed="false" shadow="false" column="67133" shadowCol="118469" srcRow="3855" trgRow="3674" color="EX-dark-gray-purple" />
    <link srcID="10719" trgID="13314" rel="rRr" directed="false" shadow="false" column="67134" shadowCol="118470" srcRow="3674" trgRow="3893" color="EX-cyan" />
    <link srcID="11322" trgID="10719" rel="rRr" directed="false" shadow="false" column="67135" shadowCol="118471" srcRow="3919" trgRow="3674" color="EX-yellow-orange" />
    <link srcID="10719" trgID="11099" rel="rRr" directed="false" shadow="false" column="67136" shadowCol="118472" srcRow="3674" trgRow="3954" color="EX-pure-blue" />
    <link srcID="13989" trgID="10719" rel="rRr" directed="false" shadow="false" column="67137" shadowCol="118473" srcRow="3996" trgRow="3674" color="EX-dark-yellow-green" />
    <link srcID="12110" trgID="10719" rel="rRr" directed="false" shadow="false" column="67138" shadowCol="118474" srcRow="4004" trgRow="3674" color="EX-dark-magenta" />
    <link srcID="10719" trgID="11874" rel="rRr" directed="false" shadow="false" column="67139" shadowCol="118475" srcRow="3674" trgRow="4005" color="EX-dark-green" />
    <link srcID="10719" trgID="13101" rel="rRr" directed="false" shadow="false" column="67140" shadowCol="118476" srcRow="3674" trgRow="4009" color="EX-blue-magenta" />
    <link srcID="13039" trgID="10719" rel="rRr" directed="false" shadow="false" column="67141" shadowCol="118477" srcRow="4010" trgRow="3674" color="EX-yellow-green" />
    <link srcID="10670" trgID="10719" rel="rRr" directed="false" shadow="false" column="67142" shadowCol="118478" srcRow="4018" trgRow="3674" color="EX-magenta" />
    <link srcID="13574" trgID="10719" rel="rRr" directed="false" shadow="false" column="67143" shadowCol="118479" srcRow="4037" trgRow="3674" color="EX-green" />
    <link srcID="10744" trgID="10719" rel="rRr" directed="false" shadow="false" column="67144" shadowCol="118480" srcRow="4047" trgRow="3674" color="EX-yellow" />
    <link srcID="10719" trgID="12651" rel="rRr" directed="false" shadow="false" column="67145" shadowCol="118481" srcRow="3674" trgRow="4108" color="EX-purple" />
    <link srcID="10719" trgID="11778" rel="rRr" directed="false" shadow="false" column="67146" shadowCol="118482" srcRow="3674" trgRow="4153" color="EX-dark-purple" />
    <link srcID="10719" trgID="13222" rel="rRr" directed="false" shadow="false" column="67147" shadowCol="118483" srcRow="3674" trgRow="4161" color="EX-dark-red" />
    <link srcID="10719" trgID="13241" rel="rRr" directed="false" shadow="false" column="67148" shadowCol="118484" srcRow="3674" trgRow="4171" color="EX-pale-green" />
    <link srcID="10719" trgID="12945" rel="rRr" directed="false" shadow="false" column="67149" shadowCol="118485" srcRow="3674" trgRow="4172" color="EX-pale-blue" />
    <link srcID="11641" trgID="10719" rel="rRr" directed="false" shadow="false" column="67150" shadowCol="118486" srcRow="4189" trgRow="3674" color="EX-dark-tan" />
    <link srcID="10719" trgID="13098" rel="rRr" directed="false" shadow="false" column="67151" shadowCol="118487" srcRow="3674" trgRow="4218" color="EX-pale-blue-magenta" />
    <link srcID="10719" trgID="13000" rel="rRr" directed="false" shadow="false" column="67152" shadowCol="118488" srcRow="3674" trgRow="4270" color="EX-pale-yellow orange" />
    <link srcID="10719" trgID="10614" rel="rRr" directed="false" shadow="false" column="67153" shadowCol="118489" srcRow="3674" trgRow="4330" color="EX-medium-magenta" />
    <link srcID="11002" trgID="10719" rel="rRr" directed="false" shadow="false" column="67154" shadowCol="118490" srcRow="4341" trgRow="3674" color="EX-pale-red" />
    <link srcID="12792" trgID="10719" rel="rRr" directed="false" shadow="false" column="67155" shadowCol="118491" srcRow="4456" trgRow="3674" color="EX-pale-cyan" />
    <link srcID="10719" trgID="12979" rel="rRr" directed="false" shadow="false" column="67156" shadowCol="118492" srcRow="3674" trgRow="4648" color="EX-pale-yellow-green" />
    <link srcID="10719" trgID="12019" rel="rRr" directed="false" shadow="false" column="67157" shadowCol="118493" srcRow="3674" trgRow="4662" color="EX-pale-purple" />
    <link srcID="12426" trgID="10719" rel="rRr" directed="false" shadow="false" column="67158" shadowCol="118494" srcRow="4698" trgRow="3674" color="EX-pale-magenta" />
    <link srcID="11271" trgID="10719" rel="rRr" directed="false" shadow="false" column="67159" shadowCol="118495" srcRow="4721" trgRow="3674" color="EX-pale-red-orange" />
    <link srcID="12348" trgID="10719" rel="rRr" directed="false" shadow="false" column="67160" shadowCol="118496" srcRow="4727" trgRow="3674" color="EX-blue" />
    <link srcID="10783" trgID="10719" rel="rRr" directed="false" shadow="false" column="67161" shadowCol="118497" srcRow="4786" trgRow="3674" color="EX-orange" />
    <link srcID="13812" trgID="10719" rel="rRr" directed="false" shadow="false" column="67162" shadowCol="118498" srcRow="4860" trgRow="3674" color="EX-dark-cyan" />
    <link srcID="11297" trgID="10719" rel="rRr" directed="false" shadow="false" column="67163" shadowCol="118499" srcRow="4974" trgRow="3674" color="EX-red" />
    <link srcID="10748" trgID="10719" rel="rRr" directed="false" shadow="false" column="67164" shadowCol="118500" srcRow="4980" trgRow="3674" color="EX-dark-orange" />
    <link srcID="11396" trgID="10719" rel="rRr" directed="false" shadow="false" column="67165" shadowCol="118501" srcRow="4995" trgRow="3674" color="EX-dark-gray-purple" />
    <link srcID="10719" trgID="11059" rel="rRr" directed="false" shadow="false" column="67166" shadowCol="118502" srcRow="3674" trgRow="5076" color="EX-cyan" />
    <link srcID="10719" trgID="11213" rel="rRr" directed="false" shadow="false" column="67167" shadowCol="118503" srcRow="3674" trgRow="5103" color="EX-yellow-orange" />
    <link srcID="10719" trgID="13954" rel="rRr" directed="false" shadow="false" column="67168" shadowCol="118504" srcRow="3674" trgRow="5140" color="EX-pure-blue" />
    <link srcID="13904" trgID="10719" rel="rRr" directed="false" shadow="false" column="67169" shadowCol="118505" srcRow="5169" trgRow="3674" color="EX-dark-yellow-green" />
    <link srcID="10719" trgID="12171" rel="rRr" directed="false" shadow="false" column="67170" shadowCol="118506" srcRow="3674" trgRow="5205" color="EX-dark-magenta" />
    <link srcID="10719" trgID="11457" rel="rRr" directed="false" shadow="false" column="67171" shadowCol="118507" srcRow="3674" trgRow="5269" color="EX-dark-green" />
    <link srcID="10719" trgID="12268" rel="rRr" directed="false" shadow="false" column="67172" shadowCol="118508" srcRow="3674" trgRow="5481" color="EX-blue-magenta" />
    <link srcID="13059" trgID="10719" rel="rRr" directed="false" shadow="false" column="67173" shadowCol="118509" srcRow="5618" trgRow="3674" color="EX-yellow-green" />
    <link srcID="12866" trgID="10719" rel="rRr" directed="false" shadow="false" column="67174" shadowCol="118510" srcRow="5723" trgRow="3674" color="EX-magenta" />
    <link srcID="12160" trgID="10719" rel="rRr" directed="false" shadow="false" column="67175" shadowCol="118511" srcRow="5733" trgRow="3674" color="EX-green" />
    <link srcID="10719" trgID="12427" rel="rRr" directed="false" shadow="false" column="67176" shadowCol="118512" srcRow="3674" trgRow="5746" color="EX-yellow" />
    <link srcID="10719" trgID="11938" rel="rRr" directed="false" shadow="false" column="67177" shadowCol="118513" srcRow="3674" trgRow="5762" color="EX-purple" />
    <link srcID="12790" trgID="10834" rel="rRr" directed="false" shadow="true" shadowCol="118514" srcRow="2434" trgRow="3675" color="EX-dark-purple" />
    <link srcID="10834" trgID="13236" rel="rRr" directed="false" shadow="true" shadowCol="118515" srcRow="3675" trgRow="2448" color="EX-dark-red" />
    <link srcID="10834" trgID="12169" rel="rRr" directed="false" shadow="true" shadowCol="118516" srcRow="3675" trgRow="2462" color="EX-pale-green" />
    <link srcID="11748" trgID="10834" rel="rRr" directed="false" shadow="true" shadowCol="118517" srcRow="2502" trgRow="3675" color="EX-pale-blue" />
    <link srcID="10683" trgID="10834" rel="rRr" directed="false" shadow="true" shadowCol="118518" srcRow="2760" trgRow="3675" color="EX-dark-tan" />
    <link srcID="10834" trgID="11745" rel="rRr" directed="false" shadow="true" shadowCol="118519" srcRow="3675" trgRow="2811" color="EX-pale-blue-magenta" />
    <link srcID="10721" trgID="10834" rel="rRr" directed="false" shadow="true" shadowCol="118520" srcRow="3047" trgRow="3675" color="EX-pale-yellow orange" />
    <link srcID="10834" trgID="10688" rel="rRr" directed="false" shadow="true" shadowCol="118521" srcRow="3675" trgRow="3499" color="EX-medium-magenta" />
    <link srcID="10689" trgID="10834" rel="rRr" directed="false" shadow="true" shadowCol="118522" srcRow="3504" trgRow="3675" color="EX-pale-red" />
    <link srcID="10834" trgID="10716" rel="rRr" directed="false" shadow="true" shadowCol="118523" srcRow="3675" trgRow="3545" color="EX-pale-cyan" />
    <link srcID="11667" trgID="10834" rel="rRr" directed="false" shadow="true" shadowCol="118524" srcRow="3616" trgRow="3675" color="EX-pale-yellow-green" />
    <link srcID="11010" trgID="10834" rel="rRr" directed="false" shadow="false" column="67178" shadowCol="118525" srcRow="3808" trgRow="3675" color="EX-pale-purple" />
    <link srcID="10834" trgID="11349" rel="rRr" directed="false" shadow="false" column="67179" shadowCol="118526" srcRow="3675" trgRow="3841" color="EX-pale-magenta" />
    <link srcID="10841" trgID="10834" rel="rRr" directed="false" shadow="false" column="67180" shadowCol="118527" srcRow="3884" trgRow="3675" color="EX-pale-red-orange" />
    <link srcID="10717" trgID="10834" rel="rRr" directed="false" shadow="false" column="67181" shadowCol="118528" srcRow="3928" trgRow="3675" color="EX-blue" />
    <link srcID="10834" trgID="13923" rel="rRr" directed="false" shadow="false" column="67182" shadowCol="118529" srcRow="3675" trgRow="3978" color="EX-orange" />
    <link srcID="10834" trgID="11397" rel="rRr" directed="false" shadow="false" column="67183" shadowCol="118530" srcRow="3675" trgRow="4154" color="EX-dark-cyan" />
    <link srcID="10834" trgID="11007" rel="rRr" directed="false" shadow="false" column="67184" shadowCol="118531" srcRow="3675" trgRow="4170" color="EX-red" />
    <link srcID="10834" trgID="12767" rel="rRr" directed="false" shadow="false" column="67185" shadowCol="118532" srcRow="3675" trgRow="4338" color="EX-dark-orange" />
    <link srcID="10834" trgID="11377" rel="rRr" directed="false" shadow="false" column="67186" shadowCol="118533" srcRow="3675" trgRow="4388" color="EX-dark-gray-purple" />
    <link srcID="10834" trgID="10646" rel="rRr" directed="false" shadow="false" column="67187" shadowCol="118534" srcRow="3675" trgRow="4410" color="EX-cyan" />
    <link srcID="10834" trgID="13229" rel="rRr" directed="false" shadow="false" column="67188" shadowCol="118535" srcRow="3675" trgRow="4437" color="EX-yellow-orange" />
    <link srcID="10834" trgID="10958" rel="rRr" directed="false" shadow="false" column="67189" shadowCol="118536" srcRow="3675" trgRow="4510" color="EX-pure-blue" />
    <link srcID="10834" trgID="10650" rel="rRr" directed="false" shadow="false" column="67190" shadowCol="118537" srcRow="3675" trgRow="4519" color="EX-dark-yellow-green" />
    <link srcID="10834" trgID="13283" rel="rRr" directed="false" shadow="false" column="67191" shadowCol="118538" srcRow="3675" trgRow="4524" color="EX-dark-magenta" />
    <link srcID="10834" trgID="12438" rel="rRr" directed="false" shadow="false" column="67192" shadowCol="118539" srcRow="3675" trgRow="4599" color="EX-dark-green" />
    <link srcID="10833" trgID="10834" rel="rRr" directed="false" shadow="false" column="67193" shadowCol="118540" srcRow="4600" trgRow="3675" color="EX-blue-magenta" />
    <link srcID="10834" trgID="12122" rel="rRr" directed="false" shadow="false" column="67194" shadowCol="118541" srcRow="3675" trgRow="4611" color="EX-yellow-green" />
    <link srcID="10834" trgID="10611" rel="rRr" directed="false" shadow="false" column="67195" shadowCol="118542" srcRow="3675" trgRow="4801" color="EX-magenta" />
    <link srcID="10843" trgID="10834" rel="rRr" directed="false" shadow="false" column="67196" shadowCol="118543" srcRow="4867" trgRow="3675" color="EX-green" />
    <link srcID="10834" trgID="11443" rel="rRr" directed="false" shadow="false" column="67197" shadowCol="118544" srcRow="3675" trgRow="4885" color="EX-yellow" />
    <link srcID="10834" trgID="11634" rel="rRr" directed="false" shadow="false" column="67198" shadowCol="118545" srcRow="3675" trgRow="4961" color="EX-purple" />
    <link srcID="10834" trgID="13243" rel="rRr" directed="false" shadow="false" column="67199" shadowCol="118546" srcRow="3675" trgRow="5020" color="EX-dark-purple" />
    <link srcID="10834" trgID="13626" rel="rRr" directed="false" shadow="false" column="67200" shadowCol="118547" srcRow="3675" trgRow="5026" color="EX-dark-red" />
    <link srcID="12872" trgID="10834" rel="rRr" directed="false" shadow="false" column="67201" shadowCol="118548" srcRow="5147" trgRow="3675" color="EX-pale-green" />
    <link srcID="10834" trgID="10784" rel="rRr" directed="false" shadow="false" column="67202" shadowCol="118549" srcRow="3675" trgRow="5160" color="EX-pale-blue" />
    <link srcID="10834" trgID="10856" rel="rRr" directed="false" shadow="false" column="67203" shadowCol="118550" srcRow="3675" trgRow="5232" color="EX-dark-tan" />
    <link srcID="10834" trgID="12958" rel="rRr" directed="false" shadow="false" column="67204" shadowCol="118551" srcRow="3675" trgRow="5270" color="EX-pale-blue-magenta" />
    <link srcID="10834" trgID="13690" rel="rRr" directed="false" shadow="false" column="67205" shadowCol="118552" srcRow="3675" trgRow="5465" color="EX-pale-yellow orange" />
    <link srcID="10834" trgID="11300" rel="rRr" directed="false" shadow="false" column="67206" shadowCol="118553" srcRow="3675" trgRow="5563" color="EX-medium-magenta" />
    <link srcID="10834" trgID="13249" rel="rRr" directed="false" shadow="false" column="67207" shadowCol="118554" srcRow="3675" trgRow="5596" color="EX-pale-red" />
    <link srcID="10834" trgID="11032" rel="rRr" directed="false" shadow="false" column="67208" shadowCol="118555" srcRow="3675" trgRow="5649" color="EX-pale-cyan" />
    <link srcID="12791" trgID="10834" rel="rRr" directed="false" shadow="false" column="67209" shadowCol="118556" srcRow="5694" trgRow="3675" color="EX-pale-yellow-green" />
    <link srcID="10834" trgID="13470" rel="rRr" directed="false" shadow="false" column="67210" shadowCol="118557" srcRow="3675" trgRow="5715" color="EX-pale-purple" />
    <link srcID="12584" trgID="11365" rel="rRr" directed="false" shadow="true" shadowCol="118558" srcRow="2686" trgRow="3676" color="EX-pale-magenta" />
    <link srcID="11365" trgID="12517" rel="rRr" directed="false" shadow="true" shadowCol="118559" srcRow="3676" trgRow="2847" color="EX-pale-red-orange" />
    <link srcID="10973" trgID="11365" rel="rRr" directed="false" shadow="true" shadowCol="118560" srcRow="3500" trgRow="3676" color="EX-blue" />
    <link srcID="12768" trgID="11365" rel="rRr" directed="false" shadow="true" shadowCol="118561" srcRow="3502" trgRow="3676" color="EX-orange" />
    <link srcID="11687" trgID="11365" rel="rRr" directed="false" shadow="true" shadowCol="118562" srcRow="3519" trgRow="3676" color="EX-dark-cyan" />
    <link srcID="11365" trgID="10715" rel="rRr" directed="false" shadow="true" shadowCol="118563" srcRow="3676" trgRow="3525" color="EX-red" />
    <link srcID="10637" trgID="11365" rel="rRr" directed="false" shadow="true" shadowCol="118564" srcRow="3529" trgRow="3676" color="EX-dark-orange" />
    <link srcID="11365" trgID="13182" rel="rRr" directed="false" shadow="true" shadowCol="118565" srcRow="3676" trgRow="3559" color="EX-dark-gray-purple" />
    <link srcID="11365" trgID="12758" rel="rRr" directed="false" shadow="true" shadowCol="118566" srcRow="3676" trgRow="3560" color="EX-cyan" />
    <link srcID="11365" trgID="11024" rel="rRr" directed="false" shadow="true" shadowCol="118567" srcRow="3676" trgRow="3563" color="EX-yellow-orange" />
    <link srcID="12716" trgID="11365" rel="rRr" directed="false" shadow="true" shadowCol="118568" srcRow="3565" trgRow="3676" color="EX-pure-blue" />
    <link srcID="10955" trgID="11365" rel="rRr" directed="false" shadow="true" shadowCol="118569" srcRow="3585" trgRow="3676" color="EX-dark-yellow-green" />
    <link srcID="11365" trgID="10962" rel="rRr" directed="false" shadow="true" shadowCol="118570" srcRow="3676" trgRow="3587" color="EX-dark-magenta" />
    <link srcID="10734" trgID="11365" rel="rRr" directed="false" shadow="true" shadowCol="118571" srcRow="3589" trgRow="3676" color="EX-dark-green" />
    <link srcID="11908" trgID="11365" rel="rRr" directed="false" shadow="true" shadowCol="118572" srcRow="3624" trgRow="3676" color="EX-blue-magenta" />
    <link srcID="10947" trgID="11365" rel="rRr" directed="false" shadow="true" shadowCol="118573" srcRow="3669" trgRow="3676" color="EX-yellow-green" />
    <link srcID="11896" trgID="11365" rel="rRr" directed="false" shadow="true" shadowCol="118574" srcRow="3672" trgRow="3676" color="EX-magenta" />
    <link srcID="13185" trgID="11365" rel="rRr" directed="false" shadow="false" column="67211" shadowCol="118575" srcRow="3733" trgRow="3676" color="EX-green" />
    <link srcID="13853" trgID="11365" rel="rRr" directed="false" shadow="false" column="67212" shadowCol="118576" srcRow="3736" trgRow="3676" color="EX-yellow" />
    <link srcID="11800" trgID="11365" rel="rRr" directed="false" shadow="false" column="67213" shadowCol="118577" srcRow="3834" trgRow="3676" color="EX-purple" />
    <link srcID="11054" trgID="11365" rel="rRr" directed="false" shadow="false" column="67214" shadowCol="118578" srcRow="3845" trgRow="3676" color="EX-dark-purple" />
    <link srcID="13129" trgID="11365" rel="rRr" directed="false" shadow="false" column="67215" shadowCol="118579" srcRow="3851" trgRow="3676" color="EX-dark-red" />
    <link srcID="11041" trgID="11365" rel="rRr" directed="false" shadow="false" column="67216" shadowCol="118580" srcRow="3909" trgRow="3676" color="EX-pale-green" />
    <link srcID="11365" trgID="10622" rel="rRr" directed="false" shadow="false" column="67217" shadowCol="118581" srcRow="3676" trgRow="3925" color="EX-pale-blue" />
    <link srcID="11365" trgID="13223" rel="rRr" directed="false" shadow="false" column="67218" shadowCol="118582" srcRow="3676" trgRow="3933" color="EX-dark-tan" />
    <link srcID="11365" trgID="11874" rel="rRr" directed="false" shadow="false" column="67219" shadowCol="118583" srcRow="3676" trgRow="4005" color="EX-pale-blue-magenta" />
    <link srcID="11523" trgID="11365" rel="rRr" directed="false" shadow="false" column="67220" shadowCol="118584" srcRow="4026" trgRow="3676" color="EX-pale-yellow orange" />
    <link srcID="11365" trgID="12350" rel="rRr" directed="false" shadow="false" column="67221" shadowCol="118585" srcRow="3676" trgRow="4029" color="EX-medium-magenta" />
    <link srcID="11365" trgID="13379" rel="rRr" directed="false" shadow="false" column="67222" shadowCol="118586" srcRow="3676" trgRow="4044" color="EX-pale-red" />
    <link srcID="11365" trgID="12728" rel="rRr" directed="false" shadow="false" column="67223" shadowCol="118587" srcRow="3676" trgRow="4061" color="EX-pale-cyan" />
    <link srcID="11522" trgID="11365" rel="rRr" directed="false" shadow="false" column="67224" shadowCol="118588" srcRow="4134" trgRow="3676" color="EX-pale-yellow-green" />
    <link srcID="13453" trgID="11365" rel="rRr" directed="false" shadow="false" column="67225" shadowCol="118589" srcRow="4143" trgRow="3676" color="EX-pale-purple" />
    <link srcID="11365" trgID="11397" rel="rRr" directed="false" shadow="false" column="67226" shadowCol="118590" srcRow="3676" trgRow="4154" color="EX-pale-magenta" />
    <link srcID="11365" trgID="11518" rel="rRr" directed="false" shadow="false" column="67227" shadowCol="118591" srcRow="3676" trgRow="4185" color="EX-pale-red-orange" />
    <link srcID="11365" trgID="13285" rel="rRr" directed="false" shadow="false" column="67228" shadowCol="118592" srcRow="3676" trgRow="4242" color="EX-blue" />
    <link srcID="11883" trgID="11365" rel="rRr" directed="false" shadow="false" column="67229" shadowCol="118593" srcRow="4377" trgRow="3676" color="EX-orange" />
    <link srcID="12005" trgID="11365" rel="rRr" directed="false" shadow="false" column="67230" shadowCol="118594" srcRow="4379" trgRow="3676" color="EX-dark-cyan" />
    <link srcID="11974" trgID="11365" rel="rRr" directed="false" shadow="false" column="67231" shadowCol="118595" srcRow="4434" trgRow="3676" color="EX-red" />
    <link srcID="10742" trgID="11365" rel="rRr" directed="false" shadow="false" column="67232" shadowCol="118596" srcRow="4454" trgRow="3676" color="EX-dark-orange" />
    <link srcID="10733" trgID="11365" rel="rRr" directed="false" shadow="false" column="67233" shadowCol="118597" srcRow="4466" trgRow="3676" color="EX-dark-gray-purple" />
    <link srcID="13289" trgID="11365" rel="rRr" directed="false" shadow="false" column="67234" shadowCol="118598" srcRow="4497" trgRow="3676" color="EX-cyan" />
    <link srcID="11056" trgID="11365" rel="rRr" directed="false" shadow="false" column="67235" shadowCol="118599" srcRow="4498" trgRow="3676" color="EX-yellow-orange" />
    <link srcID="10976" trgID="11365" rel="rRr" directed="false" shadow="false" column="67236" shadowCol="118600" srcRow="4499" trgRow="3676" color="EX-pure-blue" />
    <link srcID="13355" trgID="11365" rel="rRr" directed="false" shadow="false" column="67237" shadowCol="118601" srcRow="4506" trgRow="3676" color="EX-dark-yellow-green" />
    <link srcID="11079" trgID="11365" rel="rRr" directed="false" shadow="false" column="67238" shadowCol="118602" srcRow="4538" trgRow="3676" color="EX-dark-magenta" />
    <link srcID="11365" trgID="11368" rel="rRr" directed="false" shadow="false" column="67239" shadowCol="118603" srcRow="3676" trgRow="4539" color="EX-dark-green" />
    <link srcID="10971" trgID="11365" rel="rRr" directed="false" shadow="false" column="67240" shadowCol="118604" srcRow="4574" trgRow="3676" color="EX-blue-magenta" />
    <link srcID="13169" trgID="11365" rel="rRr" directed="false" shadow="false" column="67241" shadowCol="118605" srcRow="4587" trgRow="3676" color="EX-yellow-green" />
    <link srcID="11365" trgID="11373" rel="rRr" directed="false" shadow="false" column="67242" shadowCol="118606" srcRow="3676" trgRow="4618" color="EX-magenta" />
    <link srcID="13961" trgID="11365" rel="rRr" directed="false" shadow="false" column="67243" shadowCol="118607" srcRow="4675" trgRow="3676" color="EX-green" />
    <link srcID="12337" trgID="11365" rel="rRr" directed="false" shadow="false" column="67244" shadowCol="118608" srcRow="4720" trgRow="3676" color="EX-yellow" />
    <link srcID="11913" trgID="11365" rel="rRr" directed="false" shadow="false" column="67245" shadowCol="118609" srcRow="4871" trgRow="3676" color="EX-purple" />
    <link srcID="11365" trgID="13889" rel="rRr" directed="false" shadow="false" column="67246" shadowCol="118610" srcRow="3676" trgRow="4908" color="EX-dark-purple" />
    <link srcID="11365" trgID="12278" rel="rRr" directed="false" shadow="false" column="67247" shadowCol="118611" srcRow="3676" trgRow="4909" color="EX-dark-red" />
    <link srcID="11365" trgID="12546" rel="rRr" directed="false" shadow="false" column="67248" shadowCol="118612" srcRow="3676" trgRow="5006" color="EX-pale-green" />
    <link srcID="13939" trgID="11365" rel="rRr" directed="false" shadow="false" column="67249" shadowCol="118613" srcRow="5053" trgRow="3676" color="EX-pale-blue" />
    <link srcID="12652" trgID="11365" rel="rRr" directed="false" shadow="false" column="67250" shadowCol="118614" srcRow="5095" trgRow="3676" color="EX-dark-tan" />
    <link srcID="11596" trgID="11365" rel="rRr" directed="false" shadow="false" column="67251" shadowCol="118615" srcRow="5296" trgRow="3676" color="EX-pale-blue-magenta" />
    <link srcID="11664" trgID="11365" rel="rRr" directed="false" shadow="false" column="67252" shadowCol="118616" srcRow="5385" trgRow="3676" color="EX-pale-yellow orange" />
    <link srcID="13173" trgID="11365" rel="rRr" directed="false" shadow="false" column="67253" shadowCol="118617" srcRow="5468" trgRow="3676" color="EX-medium-magenta" />
    <link srcID="11365" trgID="13102" rel="rRr" directed="false" shadow="false" column="67254" shadowCol="118618" srcRow="3676" trgRow="5479" color="EX-pale-red" />
    <link srcID="12836" trgID="11365" rel="rRr" directed="false" shadow="false" column="67255" shadowCol="118619" srcRow="5667" trgRow="3676" color="EX-pale-cyan" />
    <link srcID="12345" trgID="11365" rel="rRr" directed="false" shadow="false" column="67256" shadowCol="118620" srcRow="5720" trgRow="3676" color="EX-pale-yellow-green" />
    <link srcID="11037" trgID="10688" rel="rRr" directed="false" shadow="true" shadowCol="118621" srcRow="3677" trgRow="3499" color="EX-pale-purple" />
    <link srcID="10973" trgID="11037" rel="rRr" directed="false" shadow="true" shadowCol="118622" srcRow="3500" trgRow="3677" color="EX-pale-magenta" />
    <link srcID="12768" trgID="11037" rel="rRr" directed="false" shadow="true" shadowCol="118623" srcRow="3502" trgRow="3677" color="EX-pale-red-orange" />
    <link srcID="11037" trgID="10715" rel="rRr" directed="false" shadow="true" shadowCol="118624" srcRow="3677" trgRow="3525" color="EX-blue" />
    <link srcID="13892" trgID="11037" rel="rRr" directed="false" shadow="true" shadowCol="118625" srcRow="3531" trgRow="3677" color="EX-orange" />
    <link srcID="11037" trgID="10859" rel="rRr" directed="false" shadow="true" shadowCol="118626" srcRow="3677" trgRow="3534" color="EX-dark-cyan" />
    <link srcID="11037" trgID="13182" rel="rRr" directed="false" shadow="true" shadowCol="118627" srcRow="3677" trgRow="3559" color="EX-red" />
    <link srcID="11037" trgID="12758" rel="rRr" directed="false" shadow="true" shadowCol="118628" srcRow="3677" trgRow="3560" color="EX-dark-orange" />
    <link srcID="11037" trgID="11024" rel="rRr" directed="false" shadow="true" shadowCol="118629" srcRow="3677" trgRow="3563" color="EX-dark-gray-purple" />
    <link srcID="11037" trgID="10955" rel="rRr" directed="false" shadow="true" shadowCol="118630" srcRow="3677" trgRow="3585" color="EX-cyan" />
    <link srcID="11037" trgID="10962" rel="rRr" directed="false" shadow="true" shadowCol="118631" srcRow="3677" trgRow="3587" color="EX-yellow-orange" />
    <link srcID="11037" trgID="13884" rel="rRr" directed="false" shadow="true" shadowCol="118632" srcRow="3677" trgRow="3607" color="EX-pure-blue" />
    <link srcID="11037" trgID="11908" rel="rRr" directed="false" shadow="true" shadowCol="118633" srcRow="3677" trgRow="3624" color="EX-dark-yellow-green" />
    <link srcID="11037" trgID="11372" rel="rRr" directed="false" shadow="true" shadowCol="118634" srcRow="3677" trgRow="3628" color="EX-dark-magenta" />
    <link srcID="13595" trgID="11037" rel="rRr" directed="false" shadow="false" column="67257" shadowCol="118635" srcRow="3683" trgRow="3677" color="EX-dark-green" />
    <link srcID="11037" trgID="13891" rel="rRr" directed="false" shadow="false" column="67258" shadowCol="118636" srcRow="3677" trgRow="3698" color="EX-blue-magenta" />
    <link srcID="10869" trgID="11037" rel="rRr" directed="false" shadow="false" column="67259" shadowCol="118637" srcRow="3700" trgRow="3677" color="EX-yellow-green" />
    <link srcID="11037" trgID="13691" rel="rRr" directed="false" shadow="false" column="67260" shadowCol="118638" srcRow="3677" trgRow="3701" color="EX-magenta" />
    <link srcID="11037" trgID="13013" rel="rRr" directed="false" shadow="false" column="67261" shadowCol="118639" srcRow="3677" trgRow="3704" color="EX-green" />
    <link srcID="11037" trgID="11190" rel="rRr" directed="false" shadow="false" column="67262" shadowCol="118640" srcRow="3677" trgRow="3717" color="EX-yellow" />
    <link srcID="11037" trgID="13185" rel="rRr" directed="false" shadow="false" column="67263" shadowCol="118641" srcRow="3677" trgRow="3733" color="EX-purple" />
    <link srcID="11037" trgID="13797" rel="rRr" directed="false" shadow="false" column="67264" shadowCol="118642" srcRow="3677" trgRow="3751" color="EX-dark-purple" />
    <link srcID="11037" trgID="12390" rel="rRr" directed="false" shadow="false" column="67265" shadowCol="118643" srcRow="3677" trgRow="3801" color="EX-dark-red" />
    <link srcID="11037" trgID="11055" rel="rRr" directed="false" shadow="false" column="67266" shadowCol="118644" srcRow="3677" trgRow="3812" color="EX-pale-green" />
    <link srcID="11037" trgID="13694" rel="rRr" directed="false" shadow="false" column="67267" shadowCol="118645" srcRow="3677" trgRow="3882" color="EX-pale-blue" />
    <link srcID="11037" trgID="10861" rel="rRr" directed="false" shadow="false" column="67268" shadowCol="118646" srcRow="3677" trgRow="3883" color="EX-dark-tan" />
    <link srcID="10841" trgID="11037" rel="rRr" directed="false" shadow="false" column="67269" shadowCol="118647" srcRow="3884" trgRow="3677" color="EX-pale-blue-magenta" />
    <link srcID="10991" trgID="11037" rel="rRr" directed="false" shadow="false" column="67270" shadowCol="118648" srcRow="3886" trgRow="3677" color="EX-pale-yellow orange" />
    <link srcID="11037" trgID="12499" rel="rRr" directed="false" shadow="false" column="67271" shadowCol="118649" srcRow="3677" trgRow="3888" color="EX-medium-magenta" />
    <link srcID="11037" trgID="10801" rel="rRr" directed="false" shadow="false" column="67272" shadowCol="118650" srcRow="3677" trgRow="3891" color="EX-pale-red" />
    <link srcID="11037" trgID="11041" rel="rRr" directed="false" shadow="false" column="67273" shadowCol="118651" srcRow="3677" trgRow="3909" color="EX-pale-cyan" />
    <link srcID="11037" trgID="10817" rel="rRr" directed="false" shadow="false" column="67274" shadowCol="118652" srcRow="3677" trgRow="3910" color="EX-pale-yellow-green" />
    <link srcID="11037" trgID="11335" rel="rRr" directed="false" shadow="false" column="67275" shadowCol="118653" srcRow="3677" trgRow="3916" color="EX-pale-purple" />
    <link srcID="11037" trgID="10622" rel="rRr" directed="false" shadow="false" column="67276" shadowCol="118654" srcRow="3677" trgRow="3925" color="EX-pale-magenta" />
    <link srcID="11037" trgID="13824" rel="rRr" directed="false" shadow="false" column="67277" shadowCol="118655" srcRow="3677" trgRow="3991" color="EX-pale-red-orange" />
    <link srcID="11037" trgID="12222" rel="rRr" directed="false" shadow="false" column="67278" shadowCol="118656" srcRow="3677" trgRow="3999" color="EX-blue" />
    <link srcID="11037" trgID="11841" rel="rRr" directed="false" shadow="false" column="67279" shadowCol="118657" srcRow="3677" trgRow="4001" color="EX-orange" />
    <link srcID="11037" trgID="11874" rel="rRr" directed="false" shadow="false" column="67280" shadowCol="118658" srcRow="3677" trgRow="4005" color="EX-dark-cyan" />
    <link srcID="11037" trgID="12675" rel="rRr" directed="false" shadow="false" column="67281" shadowCol="118659" srcRow="3677" trgRow="4020" color="EX-red" />
    <link srcID="10618" trgID="11037" rel="rRr" directed="false" shadow="false" column="67282" shadowCol="118660" srcRow="4099" trgRow="3677" color="EX-dark-orange" />
    <link srcID="11037" trgID="11522" rel="rRr" directed="false" shadow="false" column="67283" shadowCol="118661" srcRow="3677" trgRow="4134" color="EX-dark-gray-purple" />
    <link srcID="11037" trgID="13453" rel="rRr" directed="false" shadow="false" column="67284" shadowCol="118662" srcRow="3677" trgRow="4143" color="EX-cyan" />
    <link srcID="11037" trgID="10773" rel="rRr" directed="false" shadow="false" column="67285" shadowCol="118663" srcRow="3677" trgRow="4150" color="EX-yellow-orange" />
    <link srcID="11037" trgID="11518" rel="rRr" directed="false" shadow="false" column="67286" shadowCol="118664" srcRow="3677" trgRow="4185" color="EX-pure-blue" />
    <link srcID="11037" trgID="10822" rel="rRr" directed="false" shadow="false" column="67287" shadowCol="118665" srcRow="3677" trgRow="4187" color="EX-dark-yellow-green" />
    <link srcID="11037" trgID="12508" rel="rRr" directed="false" shadow="false" column="67288" shadowCol="118666" srcRow="3677" trgRow="4293" color="EX-dark-magenta" />
    <link srcID="10853" trgID="11037" rel="rRr" directed="false" shadow="false" column="67289" shadowCol="118667" srcRow="4325" trgRow="3677" color="EX-dark-green" />
    <link srcID="10868" trgID="11037" rel="rRr" directed="false" shadow="false" column="67290" shadowCol="118668" srcRow="4393" trgRow="3677" color="EX-blue-magenta" />
    <link srcID="11974" trgID="11037" rel="rRr" directed="false" shadow="false" column="67291" shadowCol="118669" srcRow="4434" trgRow="3677" color="EX-yellow-green" />
    <link srcID="10976" trgID="11037" rel="rRr" directed="false" shadow="false" column="67292" shadowCol="118670" srcRow="4499" trgRow="3677" color="EX-magenta" />
    <link srcID="11037" trgID="13355" rel="rRr" directed="false" shadow="false" column="67293" shadowCol="118671" srcRow="3677" trgRow="4506" color="EX-green" />
    <link srcID="10854" trgID="11037" rel="rRr" directed="false" shadow="false" column="67294" shadowCol="118672" srcRow="4571" trgRow="3677" color="EX-yellow" />
    <link srcID="10971" trgID="11037" rel="rRr" directed="false" shadow="false" column="67295" shadowCol="118673" srcRow="4574" trgRow="3677" color="EX-purple" />
    <link srcID="11011" trgID="11037" rel="rRr" directed="false" shadow="false" column="67296" shadowCol="118674" srcRow="4691" trgRow="3677" color="EX-dark-purple" />
    <link srcID="11996" trgID="11037" rel="rRr" directed="false" shadow="false" column="67297" shadowCol="118675" srcRow="4863" trgRow="3677" color="EX-dark-red" />
    <link srcID="11037" trgID="11370" rel="rRr" directed="false" shadow="false" column="67298" shadowCol="118676" srcRow="3677" trgRow="4880" color="EX-pale-green" />
    <link srcID="11037" trgID="11089" rel="rRr" directed="false" shadow="false" column="67299" shadowCol="118677" srcRow="3677" trgRow="4938" color="EX-pale-blue" />
    <link srcID="11037" trgID="10858" rel="rRr" directed="false" shadow="false" column="67300" shadowCol="118678" srcRow="3677" trgRow="4939" color="EX-dark-tan" />
    <link srcID="11037" trgID="11162" rel="rRr" directed="false" shadow="false" column="67301" shadowCol="118679" srcRow="3677" trgRow="4940" color="EX-pale-blue-magenta" />
    <link srcID="11668" trgID="11037" rel="rRr" directed="false" shadow="false" column="67302" shadowCol="118680" srcRow="4941" trgRow="3677" color="EX-pale-yellow orange" />
    <link srcID="11037" trgID="10844" rel="rRr" directed="false" shadow="false" column="67303" shadowCol="118681" srcRow="3677" trgRow="5177" color="EX-medium-magenta" />
    <link srcID="11037" trgID="10781" rel="rRr" directed="false" shadow="false" column="67304" shadowCol="118682" srcRow="3677" trgRow="5244" color="EX-pale-red" />
    <link srcID="11037" trgID="11164" rel="rRr" directed="false" shadow="false" column="67305" shadowCol="118683" srcRow="3677" trgRow="5809" color="EX-pale-cyan" />
    <link srcID="12066" trgID="11018" rel="rRr" directed="false" shadow="true" shadowCol="118684" srcRow="2467" trgRow="3678" color="EX-pale-yellow-green" />
    <link srcID="11018" trgID="13442" rel="rRr" directed="false" shadow="true" shadowCol="118685" srcRow="3678" trgRow="2820" color="EX-pale-purple" />
    <link srcID="11018" trgID="13430" rel="rRr" directed="false" shadow="true" shadowCol="118686" srcRow="3678" trgRow="3188" color="EX-pale-magenta" />
    <link srcID="13934" trgID="11018" rel="rRr" directed="false" shadow="true" shadowCol="118687" srcRow="3271" trgRow="3678" color="EX-pale-red-orange" />
    <link srcID="11018" trgID="10688" rel="rRr" directed="false" shadow="true" shadowCol="118688" srcRow="3678" trgRow="3499" color="EX-blue" />
    <link srcID="11018" trgID="11331" rel="rRr" directed="false" shadow="true" shadowCol="118689" srcRow="3678" trgRow="3516" color="EX-orange" />
    <link srcID="11018" trgID="13176" rel="rRr" directed="false" shadow="true" shadowCol="118690" srcRow="3678" trgRow="3562" color="EX-dark-cyan" />
    <link srcID="11882" trgID="11018" rel="rRr" directed="false" shadow="true" shadowCol="118691" srcRow="3599" trgRow="3678" color="EX-red" />
    <link srcID="11018" trgID="13602" rel="rRr" directed="false" shadow="true" shadowCol="118692" srcRow="3678" trgRow="3604" color="EX-dark-orange" />
    <link srcID="11018" trgID="10658" rel="rRr" directed="false" shadow="true" shadowCol="118693" srcRow="3678" trgRow="3605" color="EX-dark-gray-purple" />
    <link srcID="11018" trgID="12729" rel="rRr" directed="false" shadow="true" shadowCol="118694" srcRow="3678" trgRow="3606" color="EX-cyan" />
    <link srcID="11017" trgID="11018" rel="rRr" directed="false" shadow="true" shadowCol="118695" srcRow="3615" trgRow="3678" color="EX-yellow-orange" />
    <link srcID="11018" trgID="10931" rel="rRr" directed="false" shadow="true" shadowCol="118696" srcRow="3678" trgRow="3657" color="EX-pure-blue" />
    <link srcID="11896" trgID="11018" rel="rRr" directed="false" shadow="true" shadowCol="118697" srcRow="3672" trgRow="3678" color="EX-dark-yellow-green" />
    <link srcID="13090" trgID="11018" rel="rRr" directed="false" shadow="true" shadowCol="118698" srcRow="3673" trgRow="3678" color="EX-dark-magenta" />
    <link srcID="11612" trgID="11018" rel="rRr" directed="false" shadow="false" column="67306" shadowCol="118699" srcRow="3686" trgRow="3678" color="EX-dark-green" />
    <link srcID="12776" trgID="11018" rel="rRr" directed="false" shadow="false" column="67307" shadowCol="118700" srcRow="3689" trgRow="3678" color="EX-blue-magenta" />
    <link srcID="10922" trgID="11018" rel="rRr" directed="false" shadow="false" column="67308" shadowCol="118701" srcRow="3758" trgRow="3678" color="EX-yellow-green" />
    <link srcID="11018" trgID="12407" rel="rRr" directed="false" shadow="false" column="67309" shadowCol="118702" srcRow="3678" trgRow="3787" color="EX-magenta" />
    <link srcID="13810" trgID="11018" rel="rRr" directed="false" shadow="false" column="67310" shadowCol="118703" srcRow="3817" trgRow="3678" color="EX-green" />
    <link srcID="11018" trgID="11174" rel="rRr" directed="false" shadow="false" column="67311" shadowCol="118704" srcRow="3678" trgRow="3887" color="EX-yellow" />
    <link srcID="11570" trgID="11018" rel="rRr" directed="false" shadow="false" column="67312" shadowCol="118705" srcRow="3980" trgRow="3678" color="EX-purple" />
    <link srcID="11018" trgID="11411" rel="rRr" directed="false" shadow="false" column="67313" shadowCol="118706" srcRow="3678" trgRow="4039" color="EX-dark-purple" />
    <link srcID="11942" trgID="11018" rel="rRr" directed="false" shadow="false" column="67314" shadowCol="118707" srcRow="4088" trgRow="3678" color="EX-dark-red" />
    <link srcID="11662" trgID="11018" rel="rRr" directed="false" shadow="false" column="67315" shadowCol="118708" srcRow="4167" trgRow="3678" color="EX-pale-green" />
    <link srcID="11018" trgID="11356" rel="rRr" directed="false" shadow="false" column="67316" shadowCol="118709" srcRow="3678" trgRow="4240" color="EX-pale-blue" />
    <link srcID="12330" trgID="11018" rel="rRr" directed="false" shadow="false" column="67317" shadowCol="118710" srcRow="4266" trgRow="3678" color="EX-dark-tan" />
    <link srcID="10923" trgID="11018" rel="rRr" directed="false" shadow="false" column="67318" shadowCol="118711" srcRow="4438" trgRow="3678" color="EX-pale-blue-magenta" />
    <link srcID="11018" trgID="13280" rel="rRr" directed="false" shadow="false" column="67319" shadowCol="118712" srcRow="3678" trgRow="4457" color="EX-pale-yellow orange" />
    <link srcID="11018" trgID="12610" rel="rRr" directed="false" shadow="false" column="67320" shadowCol="118713" srcRow="3678" trgRow="4522" color="EX-medium-magenta" />
    <link srcID="11018" trgID="13162" rel="rRr" directed="false" shadow="false" column="67321" shadowCol="118714" srcRow="3678" trgRow="4526" color="EX-pale-red" />
    <link srcID="13211" trgID="11018" rel="rRr" directed="false" shadow="false" column="67322" shadowCol="118715" srcRow="4530" trgRow="3678" color="EX-pale-cyan" />
    <link srcID="11018" trgID="13643" rel="rRr" directed="false" shadow="false" column="67323" shadowCol="118716" srcRow="3678" trgRow="4559" color="EX-pale-yellow-green" />
    <link srcID="13641" trgID="11018" rel="rRr" directed="false" shadow="false" column="67324" shadowCol="118717" srcRow="4560" trgRow="3678" color="EX-pale-purple" />
    <link srcID="11018" trgID="11223" rel="rRr" directed="false" shadow="false" column="67325" shadowCol="118718" srcRow="3678" trgRow="4563" color="EX-pale-magenta" />
    <link srcID="11018" trgID="11455" rel="rRr" directed="false" shadow="false" column="67326" shadowCol="118719" srcRow="3678" trgRow="4660" color="EX-pale-red-orange" />
    <link srcID="11018" trgID="10873" rel="rRr" directed="false" shadow="false" column="67327" shadowCol="118720" srcRow="3678" trgRow="4701" color="EX-blue" />
    <link srcID="11018" trgID="13601" rel="rRr" directed="false" shadow="false" column="67328" shadowCol="118721" srcRow="3678" trgRow="4733" color="EX-orange" />
    <link srcID="11018" trgID="12164" rel="rRr" directed="false" shadow="false" column="67329" shadowCol="118722" srcRow="3678" trgRow="4765" color="EX-dark-cyan" />
    <link srcID="11018" trgID="11892" rel="rRr" directed="false" shadow="false" column="67330" shadowCol="118723" srcRow="3678" trgRow="4893" color="EX-red" />
    <link srcID="11018" trgID="13591" rel="rRr" directed="false" shadow="false" column="67331" shadowCol="118724" srcRow="3678" trgRow="4969" color="EX-dark-orange" />
    <link srcID="11965" trgID="11018" rel="rRr" directed="false" shadow="false" column="67332" shadowCol="118725" srcRow="5010" trgRow="3678" color="EX-dark-gray-purple" />
    <link srcID="11018" trgID="12468" rel="rRr" directed="false" shadow="false" column="67333" shadowCol="118726" srcRow="3678" trgRow="5015" color="EX-cyan" />
    <link srcID="11226" trgID="11018" rel="rRr" directed="false" shadow="false" column="67334" shadowCol="118727" srcRow="5022" trgRow="3678" color="EX-yellow-orange" />
    <link srcID="11018" trgID="13524" rel="rRr" directed="false" shadow="false" column="67335" shadowCol="118728" srcRow="3678" trgRow="5109" color="EX-pure-blue" />
    <link srcID="11018" trgID="10943" rel="rRr" directed="false" shadow="false" column="67336" shadowCol="118729" srcRow="3678" trgRow="5251" color="EX-dark-yellow-green" />
    <link srcID="11000" trgID="11018" rel="rRr" directed="false" shadow="false" column="67337" shadowCol="118730" srcRow="5279" trgRow="3678" color="EX-dark-magenta" />
    <link srcID="11018" trgID="12189" rel="rRr" directed="false" shadow="false" column="67338" shadowCol="118731" srcRow="3678" trgRow="5333" color="EX-dark-green" />
    <link srcID="13323" trgID="11018" rel="rRr" directed="false" shadow="false" column="67339" shadowCol="118732" srcRow="5441" trgRow="3678" color="EX-blue-magenta" />
    <link srcID="11018" trgID="12190" rel="rRr" directed="false" shadow="false" column="67340" shadowCol="118733" srcRow="3678" trgRow="5451" color="EX-yellow-green" />
    <link srcID="11018" trgID="13795" rel="rRr" directed="false" shadow="false" column="67341" shadowCol="118734" srcRow="3678" trgRow="5497" color="EX-magenta" />
    <link srcID="11018" trgID="11308" rel="rRr" directed="false" shadow="false" column="67342" shadowCol="118735" srcRow="3678" trgRow="5717" color="EX-green" />
    <link srcID="11631" trgID="10702" rel="rRr" directed="false" shadow="true" shadowCol="118736" srcRow="3679" trgRow="2428" color="EX-yellow" />
    <link srcID="11631" trgID="10688" rel="rRr" directed="false" shadow="true" shadowCol="118737" srcRow="3679" trgRow="3499" color="EX-purple" />
    <link srcID="10973" trgID="11631" rel="rRr" directed="false" shadow="true" shadowCol="118738" srcRow="3500" trgRow="3679" color="EX-dark-purple" />
    <link srcID="10711" trgID="11631" rel="rRr" directed="false" shadow="true" shadowCol="118739" srcRow="3501" trgRow="3679" color="EX-dark-red" />
    <link srcID="12768" trgID="11631" rel="rRr" directed="false" shadow="true" shadowCol="118740" srcRow="3502" trgRow="3679" color="EX-pale-green" />
    <link srcID="11631" trgID="11034" rel="rRr" directed="false" shadow="true" shadowCol="118741" srcRow="3679" trgRow="3503" color="EX-pale-blue" />
    <link srcID="11631" trgID="12765" rel="rRr" directed="false" shadow="true" shadowCol="118742" srcRow="3679" trgRow="3513" color="EX-dark-tan" />
    <link srcID="11631" trgID="10969" rel="rRr" directed="false" shadow="true" shadowCol="118743" srcRow="3679" trgRow="3514" color="EX-pale-blue-magenta" />
    <link srcID="11631" trgID="11687" rel="rRr" directed="false" shadow="true" shadowCol="118744" srcRow="3679" trgRow="3519" color="EX-pale-yellow orange" />
    <link srcID="11631" trgID="10715" rel="rRr" directed="false" shadow="true" shadowCol="118745" srcRow="3679" trgRow="3525" color="EX-medium-magenta" />
    <link srcID="11631" trgID="12253" rel="rRr" directed="false" shadow="true" shadowCol="118746" srcRow="3679" trgRow="3558" color="EX-pale-red" />
    <link srcID="11631" trgID="13182" rel="rRr" directed="false" shadow="true" shadowCol="118747" srcRow="3679" trgRow="3559" color="EX-pale-cyan" />
    <link srcID="11631" trgID="12758" rel="rRr" directed="false" shadow="true" shadowCol="118748" srcRow="3679" trgRow="3560" color="EX-pale-yellow-green" />
    <link srcID="11631" trgID="13176" rel="rRr" directed="false" shadow="true" shadowCol="118749" srcRow="3679" trgRow="3562" color="EX-pale-purple" />
    <link srcID="11631" trgID="13183" rel="rRr" directed="false" shadow="true" shadowCol="118750" srcRow="3679" trgRow="3564" color="EX-pale-magenta" />
    <link srcID="11631" trgID="13501" rel="rRr" directed="false" shadow="true" shadowCol="118751" srcRow="3679" trgRow="3569" color="EX-pale-red-orange" />
    <link srcID="11631" trgID="12637" rel="rRr" directed="false" shadow="true" shadowCol="118752" srcRow="3679" trgRow="3581" color="EX-blue" />
    <link srcID="11631" trgID="10734" rel="rRr" directed="false" shadow="true" shadowCol="118753" srcRow="3679" trgRow="3589" color="EX-orange" />
    <link srcID="11631" trgID="12729" rel="rRr" directed="false" shadow="true" shadowCol="118754" srcRow="3679" trgRow="3606" color="EX-dark-cyan" />
    <link srcID="11631" trgID="13148" rel="rRr" directed="false" shadow="true" shadowCol="118755" srcRow="3679" trgRow="3626" color="EX-red" />
    <link srcID="11631" trgID="13595" rel="rRr" directed="false" shadow="false" column="67343" shadowCol="118756" srcRow="3679" trgRow="3683" color="EX-dark-orange" />
    <link srcID="11631" trgID="13185" rel="rRr" directed="false" shadow="false" column="67344" shadowCol="118757" srcRow="3679" trgRow="3733" color="EX-dark-gray-purple" />
    <link srcID="11631" trgID="13797" rel="rRr" directed="false" shadow="false" column="67345" shadowCol="118758" srcRow="3679" trgRow="3751" color="EX-cyan" />
    <link srcID="11631" trgID="12603" rel="rRr" directed="false" shadow="false" column="67346" shadowCol="118759" srcRow="3679" trgRow="3793" color="EX-yellow-orange" />
    <link srcID="11631" trgID="13589" rel="rRr" directed="false" shadow="false" column="67347" shadowCol="118760" srcRow="3679" trgRow="3819" color="EX-pure-blue" />
    <link srcID="11631" trgID="12510" rel="rRr" directed="false" shadow="false" column="67348" shadowCol="118761" srcRow="3679" trgRow="3899" color="EX-dark-yellow-green" />
    <link srcID="11631" trgID="10717" rel="rRr" directed="false" shadow="false" column="67349" shadowCol="118762" srcRow="3679" trgRow="3928" color="EX-dark-magenta" />
    <link srcID="11631" trgID="13790" rel="rRr" directed="false" shadow="false" column="67350" shadowCol="118763" srcRow="3679" trgRow="4056" color="EX-dark-green" />
    <link srcID="11631" trgID="12651" rel="rRr" directed="false" shadow="false" column="67351" shadowCol="118764" srcRow="3679" trgRow="4108" color="EX-blue-magenta" />
    <link srcID="11631" trgID="11778" rel="rRr" directed="false" shadow="false" column="67352" shadowCol="118765" srcRow="3679" trgRow="4153" color="EX-yellow-green" />
    <link srcID="11631" trgID="11397" rel="rRr" directed="false" shadow="false" column="67353" shadowCol="118766" srcRow="3679" trgRow="4154" color="EX-magenta" />
    <link srcID="11631" trgID="12032" rel="rRr" directed="false" shadow="false" column="67354" shadowCol="118767" srcRow="3679" trgRow="4165" color="EX-green" />
    <link srcID="11631" trgID="10733" rel="rRr" directed="false" shadow="false" column="67355" shadowCol="118768" srcRow="3679" trgRow="4466" color="EX-yellow" />
    <link srcID="11631" trgID="13908" rel="rRr" directed="false" shadow="false" column="67356" shadowCol="118769" srcRow="3679" trgRow="4503" color="EX-purple" />
    <link srcID="11631" trgID="12907" rel="rRr" directed="false" shadow="false" column="67357" shadowCol="118770" srcRow="3679" trgRow="4534" color="EX-dark-purple" />
    <link srcID="11631" trgID="13359" rel="rRr" directed="false" shadow="false" column="67358" shadowCol="118771" srcRow="3679" trgRow="4609" color="EX-dark-red" />
    <link srcID="11631" trgID="11698" rel="rRr" directed="false" shadow="false" column="67359" shadowCol="118772" srcRow="3679" trgRow="4612" color="EX-pale-green" />
    <link srcID="11631" trgID="12254" rel="rRr" directed="false" shadow="false" column="67360" shadowCol="118773" srcRow="3679" trgRow="4613" color="EX-pale-blue" />
    <link srcID="11631" trgID="12556" rel="rRr" directed="false" shadow="false" column="67361" shadowCol="118774" srcRow="3679" trgRow="4617" color="EX-dark-tan" />
    <link srcID="11631" trgID="11467" rel="rRr" directed="false" shadow="false" column="67362" shadowCol="118775" srcRow="3679" trgRow="4664" color="EX-pale-blue-magenta" />
    <link srcID="11631" trgID="11271" rel="rRr" directed="false" shadow="false" column="67363" shadowCol="118776" srcRow="3679" trgRow="4721" color="EX-pale-yellow orange" />
    <link srcID="11631" trgID="13516" rel="rRr" directed="false" shadow="false" column="67364" shadowCol="118777" srcRow="3679" trgRow="4912" color="EX-medium-magenta" />
    <link srcID="11631" trgID="13591" rel="rRr" directed="false" shadow="false" column="67365" shadowCol="118778" srcRow="3679" trgRow="4969" color="EX-pale-red" />
    <link srcID="11631" trgID="10792" rel="rRr" directed="false" shadow="false" column="67366" shadowCol="118779" srcRow="3679" trgRow="4999" color="EX-pale-cyan" />
    <link srcID="11631" trgID="11053" rel="rRr" directed="false" shadow="false" column="67367" shadowCol="118780" srcRow="3679" trgRow="5154" color="EX-pale-yellow-green" />
    <link srcID="11631" trgID="11708" rel="rRr" directed="false" shadow="false" column="67368" shadowCol="118781" srcRow="3679" trgRow="5173" color="EX-pale-purple" />
    <link srcID="11631" trgID="11101" rel="rRr" directed="false" shadow="false" column="67369" shadowCol="118782" srcRow="3679" trgRow="5178" color="EX-pale-magenta" />
    <link srcID="11631" trgID="12636" rel="rRr" directed="false" shadow="false" column="67370" shadowCol="118783" srcRow="3679" trgRow="5324" color="EX-pale-red-orange" />
    <link srcID="13112" trgID="11631" rel="rRr" directed="false" shadow="false" column="67371" shadowCol="118784" srcRow="5507" trgRow="3679" color="EX-blue" />
    <link srcID="11631" trgID="12770" rel="rRr" directed="false" shadow="false" column="67372" shadowCol="118785" srcRow="3679" trgRow="5516" color="EX-orange" />
    <link srcID="11631" trgID="11477" rel="rRr" directed="false" shadow="false" column="67373" shadowCol="118786" srcRow="3679" trgRow="5550" color="EX-dark-cyan" />
    <link srcID="11631" trgID="11494" rel="rRr" directed="false" shadow="false" column="67374" shadowCol="118787" srcRow="3679" trgRow="5735" color="EX-red" />
    <link srcID="13926" trgID="10688" rel="rRr" directed="false" shadow="true" shadowCol="118788" srcRow="3680" trgRow="3499" color="EX-dark-orange" />
    <link srcID="10973" trgID="13926" rel="rRr" directed="false" shadow="true" shadowCol="118789" srcRow="3500" trgRow="3680" color="EX-dark-gray-purple" />
    <link srcID="12768" trgID="13926" rel="rRr" directed="false" shadow="true" shadowCol="118790" srcRow="3502" trgRow="3680" color="EX-cyan" />
    <link srcID="13926" trgID="12765" rel="rRr" directed="false" shadow="true" shadowCol="118791" srcRow="3680" trgRow="3513" color="EX-yellow-orange" />
    <link srcID="13926" trgID="11331" rel="rRr" directed="false" shadow="true" shadowCol="118792" srcRow="3680" trgRow="3516" color="EX-pure-blue" />
    <link srcID="13926" trgID="10684" rel="rRr" directed="false" shadow="true" shadowCol="118793" srcRow="3680" trgRow="3521" color="EX-dark-yellow-green" />
    <link srcID="13926" trgID="10715" rel="rRr" directed="false" shadow="true" shadowCol="118794" srcRow="3680" trgRow="3525" color="EX-dark-magenta" />
    <link srcID="13926" trgID="10945" rel="rRr" directed="false" shadow="true" shadowCol="118795" srcRow="3680" trgRow="3528" color="EX-dark-green" />
    <link srcID="11559" trgID="13926" rel="rRr" directed="false" shadow="true" shadowCol="118796" srcRow="3536" trgRow="3680" color="EX-blue-magenta" />
    <link srcID="13926" trgID="13182" rel="rRr" directed="false" shadow="true" shadowCol="118797" srcRow="3680" trgRow="3559" color="EX-yellow-green" />
    <link srcID="13926" trgID="12758" rel="rRr" directed="false" shadow="true" shadowCol="118798" srcRow="3680" trgRow="3560" color="EX-magenta" />
    <link srcID="13926" trgID="12716" rel="rRr" directed="false" shadow="true" shadowCol="118799" srcRow="3680" trgRow="3565" color="EX-green" />
    <link srcID="11703" trgID="13926" rel="rRr" directed="false" shadow="true" shadowCol="118800" srcRow="3586" trgRow="3680" color="EX-yellow" />
    <link srcID="13926" trgID="10734" rel="rRr" directed="false" shadow="true" shadowCol="118801" srcRow="3680" trgRow="3589" color="EX-purple" />
    <link srcID="13926" trgID="11408" rel="rRr" directed="false" shadow="true" shadowCol="118802" srcRow="3680" trgRow="3609" color="EX-dark-purple" />
    <link srcID="13926" trgID="11908" rel="rRr" directed="false" shadow="true" shadowCol="118803" srcRow="3680" trgRow="3624" color="EX-dark-red" />
    <link srcID="13926" trgID="13175" rel="rRr" directed="false" shadow="true" shadowCol="118804" srcRow="3680" trgRow="3625" color="EX-pale-green" />
    <link srcID="13926" trgID="11054" rel="rRr" directed="false" shadow="false" column="67375" shadowCol="118805" srcRow="3680" trgRow="3845" color="EX-pale-blue" />
    <link srcID="13926" trgID="12971" rel="rRr" directed="false" shadow="false" column="67376" shadowCol="118806" srcRow="3680" trgRow="3846" color="EX-dark-tan" />
    <link srcID="13926" trgID="10817" rel="rRr" directed="false" shadow="false" column="67377" shadowCol="118807" srcRow="3680" trgRow="3910" color="EX-pale-blue-magenta" />
    <link srcID="11707" trgID="13926" rel="rRr" directed="false" shadow="false" column="67378" shadowCol="118808" srcRow="3911" trgRow="3680" color="EX-pale-yellow orange" />
    <link srcID="13926" trgID="11179" rel="rRr" directed="false" shadow="false" column="67379" shadowCol="118809" srcRow="3680" trgRow="3967" color="EX-medium-magenta" />
    <link srcID="13926" trgID="11590" rel="rRr" directed="false" shadow="false" column="67380" shadowCol="118810" srcRow="3680" trgRow="3995" color="EX-pale-red" />
    <link srcID="13926" trgID="12350" rel="rRr" directed="false" shadow="false" column="67381" shadowCol="118811" srcRow="3680" trgRow="4029" color="EX-pale-cyan" />
    <link srcID="13926" trgID="11796" rel="rRr" directed="false" shadow="false" column="67382" shadowCol="118812" srcRow="3680" trgRow="4308" color="EX-pale-yellow-green" />
    <link srcID="13926" trgID="13878" rel="rRr" directed="false" shadow="false" column="67383" shadowCol="118813" srcRow="3680" trgRow="4380" color="EX-pale-purple" />
    <link srcID="13926" trgID="12733" rel="rRr" directed="false" shadow="false" column="67384" shadowCol="118814" srcRow="3680" trgRow="4396" color="EX-pale-magenta" />
    <link srcID="10590" trgID="13926" rel="rRr" directed="false" shadow="false" column="67385" shadowCol="118815" srcRow="4399" trgRow="3680" color="EX-pale-red-orange" />
    <link srcID="13926" trgID="11957" rel="rRr" directed="false" shadow="false" column="67386" shadowCol="118816" srcRow="3680" trgRow="4413" color="EX-blue" />
    <link srcID="13926" trgID="10736" rel="rRr" directed="false" shadow="false" column="67387" shadowCol="118817" srcRow="3680" trgRow="4492" color="EX-orange" />
    <link srcID="13926" trgID="13289" rel="rRr" directed="false" shadow="false" column="67388" shadowCol="118818" srcRow="3680" trgRow="4497" color="EX-dark-cyan" />
    <link srcID="13926" trgID="10650" rel="rRr" directed="false" shadow="false" column="67389" shadowCol="118819" srcRow="3680" trgRow="4519" color="EX-red" />
    <link srcID="13926" trgID="13434" rel="rRr" directed="false" shadow="false" column="67390" shadowCol="118820" srcRow="3680" trgRow="4585" color="EX-dark-orange" />
    <link srcID="13926" trgID="10795" rel="rRr" directed="false" shadow="false" column="67391" shadowCol="118821" srcRow="3680" trgRow="4636" color="EX-dark-gray-purple" />
    <link srcID="13926" trgID="12337" rel="rRr" directed="false" shadow="false" column="67392" shadowCol="118822" srcRow="3680" trgRow="4720" color="EX-cyan" />
    <link srcID="13926" trgID="12013" rel="rRr" directed="false" shadow="false" column="67393" shadowCol="118823" srcRow="3680" trgRow="4800" color="EX-yellow-orange" />
    <link srcID="13926" trgID="10611" rel="rRr" directed="false" shadow="false" column="67394" shadowCol="118824" srcRow="3680" trgRow="4801" color="EX-pure-blue" />
    <link srcID="13926" trgID="10602" rel="rRr" directed="false" shadow="false" column="67395" shadowCol="118825" srcRow="3680" trgRow="4803" color="EX-dark-yellow-green" />
    <link srcID="13926" trgID="12340" rel="rRr" directed="false" shadow="false" column="67396" shadowCol="118826" srcRow="3680" trgRow="4804" color="EX-dark-magenta" />
    <link srcID="13926" trgID="12352" rel="rRr" directed="false" shadow="false" column="67397" shadowCol="118827" srcRow="3680" trgRow="4811" color="EX-dark-green" />
    <link srcID="10843" trgID="13926" rel="rRr" directed="false" shadow="false" column="67398" shadowCol="118828" srcRow="4867" trgRow="3680" color="EX-blue-magenta" />
    <link srcID="13926" trgID="11606" rel="rRr" directed="false" shadow="false" column="67399" shadowCol="118829" srcRow="3680" trgRow="4963" color="EX-yellow-green" />
    <link srcID="13926" trgID="11766" rel="rRr" directed="false" shadow="false" column="67400" shadowCol="118830" srcRow="3680" trgRow="5085" color="EX-magenta" />
    <link srcID="13926" trgID="10844" rel="rRr" directed="false" shadow="false" column="67401" shadowCol="118831" srcRow="3680" trgRow="5177" color="EX-green" />
    <link srcID="13926" trgID="14020" rel="rRr" directed="false" shadow="false" column="67402" shadowCol="118832" srcRow="3680" trgRow="5281" color="EX-yellow" />
    <link srcID="13926" trgID="12355" rel="rRr" directed="false" shadow="false" column="67403" shadowCol="118833" srcRow="3680" trgRow="5374" color="EX-purple" />
    <link srcID="13926" trgID="13422" rel="rRr" directed="false" shadow="false" column="67404" shadowCol="118834" srcRow="3680" trgRow="5579" color="EX-dark-purple" />
    <link srcID="12003" trgID="12645" rel="rRr" directed="false" shadow="true" shadowCol="118835" srcRow="2840" trgRow="3681" color="EX-dark-red" />
    <link srcID="12535" trgID="12645" rel="rRr" directed="false" shadow="true" shadowCol="118836" srcRow="3114" trgRow="3681" color="EX-pale-green" />
    <link srcID="10688" trgID="12645" rel="rRr" directed="false" shadow="true" shadowCol="118837" srcRow="3499" trgRow="3681" color="EX-pale-blue" />
    <link srcID="10973" trgID="12645" rel="rRr" directed="false" shadow="true" shadowCol="118838" srcRow="3500" trgRow="3681" color="EX-dark-tan" />
    <link srcID="12645" trgID="12765" rel="rRr" directed="false" shadow="true" shadowCol="118839" srcRow="3681" trgRow="3513" color="EX-pale-blue-magenta" />
    <link srcID="11331" trgID="12645" rel="rRr" directed="false" shadow="true" shadowCol="118840" srcRow="3516" trgRow="3681" color="EX-pale-yellow orange" />
    <link srcID="11814" trgID="12645" rel="rRr" directed="false" shadow="true" shadowCol="118841" srcRow="3518" trgRow="3681" color="EX-medium-magenta" />
    <link srcID="11001" trgID="12645" rel="rRr" directed="false" shadow="true" shadowCol="118842" srcRow="3522" trgRow="3681" color="EX-pale-red" />
    <link srcID="12716" trgID="12645" rel="rRr" directed="false" shadow="true" shadowCol="118843" srcRow="3565" trgRow="3681" color="EX-pale-cyan" />
    <link srcID="12782" trgID="12645" rel="rRr" directed="false" shadow="true" shadowCol="118844" srcRow="3567" trgRow="3681" color="EX-pale-yellow-green" />
    <link srcID="11884" trgID="12645" rel="rRr" directed="false" shadow="true" shadowCol="118845" srcRow="3588" trgRow="3681" color="EX-pale-purple" />
    <link srcID="13602" trgID="12645" rel="rRr" directed="false" shadow="true" shadowCol="118846" srcRow="3604" trgRow="3681" color="EX-pale-magenta" />
    <link srcID="11908" trgID="12645" rel="rRr" directed="false" shadow="true" shadowCol="118847" srcRow="3624" trgRow="3681" color="EX-pale-red-orange" />
    <link srcID="13148" trgID="12645" rel="rRr" directed="false" shadow="true" shadowCol="118848" srcRow="3626" trgRow="3681" color="EX-blue" />
    <link srcID="13170" trgID="12645" rel="rRr" directed="false" shadow="true" shadowCol="118849" srcRow="3627" trgRow="3681" color="EX-orange" />
    <link srcID="11865" trgID="12645" rel="rRr" directed="false" shadow="false" column="67405" shadowCol="118850" srcRow="3755" trgRow="3681" color="EX-dark-cyan" />
    <link srcID="11450" trgID="12645" rel="rRr" directed="false" shadow="false" column="67406" shadowCol="118851" srcRow="3809" trgRow="3681" color="EX-red" />
    <link srcID="11894" trgID="12645" rel="rRr" directed="false" shadow="false" column="67407" shadowCol="118852" srcRow="3835" trgRow="3681" color="EX-dark-orange" />
    <link srcID="12642" trgID="12645" rel="rRr" directed="false" shadow="false" column="67408" shadowCol="118853" srcRow="3855" trgRow="3681" color="EX-dark-gray-purple" />
    <link srcID="12433" trgID="12645" rel="rRr" directed="false" shadow="false" column="67409" shadowCol="118854" srcRow="3871" trgRow="3681" color="EX-cyan" />
    <link srcID="11171" trgID="12645" rel="rRr" directed="false" shadow="false" column="67410" shadowCol="118855" srcRow="3894" trgRow="3681" color="EX-yellow-orange" />
    <link srcID="13025" trgID="12645" rel="rRr" directed="false" shadow="false" column="67411" shadowCol="118856" srcRow="3946" trgRow="3681" color="EX-pure-blue" />
    <link srcID="12772" trgID="12645" rel="rRr" directed="false" shadow="false" column="67412" shadowCol="118857" srcRow="3977" trgRow="3681" color="EX-dark-yellow-green" />
    <link srcID="13824" trgID="12645" rel="rRr" directed="false" shadow="false" column="67413" shadowCol="118858" srcRow="3991" trgRow="3681" color="EX-dark-magenta" />
    <link srcID="12645" trgID="12771" rel="rRr" directed="false" shadow="false" column="67414" shadowCol="118859" srcRow="3681" trgRow="4041" color="EX-dark-green" />
    <link srcID="12501" trgID="12645" rel="rRr" directed="false" shadow="false" column="67415" shadowCol="118860" srcRow="4069" trgRow="3681" color="EX-blue-magenta" />
    <link srcID="12645" trgID="10626" rel="rRr" directed="false" shadow="false" column="67416" shadowCol="118861" srcRow="3681" trgRow="4119" color="EX-yellow-green" />
    <link srcID="10930" trgID="12645" rel="rRr" directed="false" shadow="false" column="67417" shadowCol="118862" srcRow="4137" trgRow="3681" color="EX-magenta" />
    <link srcID="10974" trgID="12645" rel="rRr" directed="false" shadow="false" column="67418" shadowCol="118863" srcRow="4233" trgRow="3681" color="EX-green" />
    <link srcID="10604" trgID="12645" rel="rRr" directed="false" shadow="false" column="67419" shadowCol="118864" srcRow="4273" trgRow="3681" color="EX-yellow" />
    <link srcID="13901" trgID="12645" rel="rRr" directed="false" shadow="false" column="67420" shadowCol="118865" srcRow="4315" trgRow="3681" color="EX-purple" />
    <link srcID="11056" trgID="12645" rel="rRr" directed="false" shadow="false" column="67421" shadowCol="118866" srcRow="4498" trgRow="3681" color="EX-dark-purple" />
    <link srcID="12645" trgID="10650" rel="rRr" directed="false" shadow="false" column="67422" shadowCol="118867" srcRow="3681" trgRow="4519" color="EX-dark-red" />
    <link srcID="13162" trgID="12645" rel="rRr" directed="false" shadow="false" column="67423" shadowCol="118868" srcRow="4526" trgRow="3681" color="EX-pale-green" />
    <link srcID="10971" trgID="12645" rel="rRr" directed="false" shadow="false" column="67424" shadowCol="118869" srcRow="4574" trgRow="3681" color="EX-pale-blue" />
    <link srcID="13169" trgID="12645" rel="rRr" directed="false" shadow="false" column="67425" shadowCol="118870" srcRow="4587" trgRow="3681" color="EX-dark-tan" />
    <link srcID="12405" trgID="12645" rel="rRr" directed="false" shadow="false" column="67426" shadowCol="118871" srcRow="4674" trgRow="3681" color="EX-pale-blue-magenta" />
    <link srcID="11640" trgID="12645" rel="rRr" directed="false" shadow="false" column="67427" shadowCol="118872" srcRow="4679" trgRow="3681" color="EX-pale-yellow orange" />
    <link srcID="12337" trgID="12645" rel="rRr" directed="false" shadow="false" column="67428" shadowCol="118873" srcRow="4720" trgRow="3681" color="EX-medium-magenta" />
    <link srcID="12789" trgID="12645" rel="rRr" directed="false" shadow="false" column="67429" shadowCol="118874" srcRow="4735" trgRow="3681" color="EX-pale-red" />
    <link srcID="12645" trgID="13862" rel="rRr" directed="false" shadow="false" column="67430" shadowCol="118875" srcRow="3681" trgRow="4781" color="EX-pale-cyan" />
    <link srcID="10697" trgID="12645" rel="rRr" directed="false" shadow="false" column="67431" shadowCol="118876" srcRow="5220" trgRow="3681" color="EX-pale-yellow-green" />
    <link srcID="11636" trgID="12645" rel="rRr" directed="false" shadow="false" column="67432" shadowCol="118877" srcRow="5282" trgRow="3681" color="EX-pale-purple" />
    <link srcID="11977" trgID="12645" rel="rRr" directed="false" shadow="false" column="67433" shadowCol="118878" srcRow="5327" trgRow="3681" color="EX-pale-magenta" />
    <link srcID="12897" trgID="10959" rel="rRr" directed="false" shadow="true" shadowCol="118879" srcRow="3682" trgRow="3497" color="EX-pale-red-orange" />
    <link srcID="12818" trgID="12897" rel="rRr" directed="false" shadow="true" shadowCol="118880" srcRow="3498" trgRow="3682" color="EX-blue" />
    <link srcID="10973" trgID="12897" rel="rRr" directed="false" shadow="true" shadowCol="118881" srcRow="3500" trgRow="3682" color="EX-orange" />
    <link srcID="12768" trgID="12897" rel="rRr" directed="false" shadow="true" shadowCol="118882" srcRow="3502" trgRow="3682" color="EX-dark-cyan" />
    <link srcID="10689" trgID="12897" rel="rRr" directed="false" shadow="true" shadowCol="118883" srcRow="3504" trgRow="3682" color="EX-red" />
    <link srcID="11814" trgID="12897" rel="rRr" directed="false" shadow="true" shadowCol="118884" srcRow="3518" trgRow="3682" color="EX-dark-orange" />
    <link srcID="12897" trgID="10715" rel="rRr" directed="false" shadow="true" shadowCol="118885" srcRow="3682" trgRow="3525" color="EX-dark-gray-purple" />
    <link srcID="12897" trgID="11045" rel="rRr" directed="false" shadow="true" shadowCol="118886" srcRow="3682" trgRow="3535" color="EX-cyan" />
    <link srcID="10716" trgID="12897" rel="rRr" directed="false" shadow="true" shadowCol="118887" srcRow="3545" trgRow="3682" color="EX-yellow-orange" />
    <link srcID="11884" trgID="12897" rel="rRr" directed="false" shadow="true" shadowCol="118888" srcRow="3588" trgRow="3682" color="EX-pure-blue" />
    <link srcID="12897" trgID="13174" rel="rRr" directed="false" shadow="true" shadowCol="118889" srcRow="3682" trgRow="3592" color="EX-dark-yellow-green" />
    <link srcID="12897" trgID="11908" rel="rRr" directed="false" shadow="true" shadowCol="118890" srcRow="3682" trgRow="3624" color="EX-dark-magenta" />
    <link srcID="12897" trgID="13925" rel="rRr" directed="false" shadow="true" shadowCol="118891" srcRow="3682" trgRow="3652" color="EX-dark-green" />
    <link srcID="13090" trgID="12897" rel="rRr" directed="false" shadow="true" shadowCol="118892" srcRow="3673" trgRow="3682" color="EX-blue-magenta" />
    <link srcID="11612" trgID="12897" rel="rRr" directed="false" shadow="false" column="67434" shadowCol="118893" srcRow="3686" trgRow="3682" color="EX-yellow-green" />
    <link srcID="12897" trgID="13096" rel="rRr" directed="false" shadow="false" column="67435" shadowCol="118894" srcRow="3682" trgRow="3697" color="EX-magenta" />
    <link srcID="10869" trgID="12897" rel="rRr" directed="false" shadow="false" column="67436" shadowCol="118895" srcRow="3700" trgRow="3682" color="EX-green" />
    <link srcID="12897" trgID="11088" rel="rRr" directed="false" shadow="false" column="67437" shadowCol="118896" srcRow="3682" trgRow="3746" color="EX-yellow" />
    <link srcID="12356" trgID="12897" rel="rRr" directed="false" shadow="false" column="67438" shadowCol="118897" srcRow="3749" trgRow="3682" color="EX-purple" />
    <link srcID="12897" trgID="11826" rel="rRr" directed="false" shadow="false" column="67439" shadowCol="118898" srcRow="3682" trgRow="3753" color="EX-dark-purple" />
    <link srcID="12897" trgID="12971" rel="rRr" directed="false" shadow="false" column="67440" shadowCol="118899" srcRow="3682" trgRow="3846" color="EX-dark-red" />
    <link srcID="12897" trgID="13625" rel="rRr" directed="false" shadow="false" column="67441" shadowCol="118900" srcRow="3682" trgRow="3881" color="EX-pale-green" />
    <link srcID="10717" trgID="12897" rel="rRr" directed="false" shadow="false" column="67442" shadowCol="118901" srcRow="3928" trgRow="3682" color="EX-pale-blue" />
    <link srcID="12897" trgID="13379" rel="rRr" directed="false" shadow="false" column="67443" shadowCol="118902" srcRow="3682" trgRow="4044" color="EX-dark-tan" />
    <link srcID="11942" trgID="12897" rel="rRr" directed="false" shadow="false" column="67444" shadowCol="118903" srcRow="4088" trgRow="3682" color="EX-pale-blue-magenta" />
    <link srcID="10930" trgID="12897" rel="rRr" directed="false" shadow="false" column="67445" shadowCol="118904" srcRow="4137" trgRow="3682" color="EX-pale-yellow orange" />
    <link srcID="12897" trgID="11397" rel="rRr" directed="false" shadow="false" column="67446" shadowCol="118905" srcRow="3682" trgRow="4154" color="EX-medium-magenta" />
    <link srcID="12897" trgID="13285" rel="rRr" directed="false" shadow="false" column="67447" shadowCol="118906" srcRow="3682" trgRow="4242" color="EX-pale-red" />
    <link srcID="12897" trgID="12313" rel="rRr" directed="false" shadow="false" column="67448" shadowCol="118907" srcRow="3682" trgRow="4244" color="EX-pale-cyan" />
    <link srcID="12897" trgID="11889" rel="rRr" directed="false" shadow="false" column="67449" shadowCol="118908" srcRow="3682" trgRow="4292" color="EX-pale-yellow-green" />
    <link srcID="12586" trgID="12897" rel="rRr" directed="false" shadow="false" column="67450" shadowCol="118909" srcRow="4312" trgRow="3682" color="EX-pale-purple" />
    <link srcID="12897" trgID="12648" rel="rRr" directed="false" shadow="false" column="67451" shadowCol="118910" srcRow="3682" trgRow="4433" color="EX-pale-magenta" />
    <link srcID="12557" trgID="12897" rel="rRr" directed="false" shadow="false" column="67452" shadowCol="118911" srcRow="4516" trgRow="3682" color="EX-pale-red-orange" />
    <link srcID="12897" trgID="12939" rel="rRr" directed="false" shadow="false" column="67453" shadowCol="118912" srcRow="3682" trgRow="4578" color="EX-blue" />
    <link srcID="12897" trgID="11621" rel="rRr" directed="false" shadow="false" column="67454" shadowCol="118913" srcRow="3682" trgRow="4625" color="EX-orange" />
    <link srcID="12897" trgID="13377" rel="rRr" directed="false" shadow="false" column="67455" shadowCol="118914" srcRow="3682" trgRow="4789" color="EX-dark-cyan" />
    <link srcID="12897" trgID="12278" rel="rRr" directed="false" shadow="false" column="67456" shadowCol="118915" srcRow="3682" trgRow="4909" color="EX-red" />
    <link srcID="12897" trgID="11591" rel="rRr" directed="false" shadow="false" column="67457" shadowCol="118916" srcRow="3682" trgRow="5021" color="EX-dark-orange" />
    <link srcID="13030" trgID="12897" rel="rRr" directed="false" shadow="false" column="67458" shadowCol="118917" srcRow="5114" trgRow="3682" color="EX-dark-gray-purple" />
    <link srcID="12897" trgID="11101" rel="rRr" directed="false" shadow="false" column="67459" shadowCol="118918" srcRow="3682" trgRow="5178" color="EX-cyan" />
    <link srcID="12897" trgID="13470" rel="rRr" directed="false" shadow="false" column="67460" shadowCol="118919" srcRow="3682" trgRow="5715" color="EX-yellow-orange" />
    <link srcID="12345" trgID="12897" rel="rRr" directed="false" shadow="false" column="67461" shadowCol="118920" srcRow="5720" trgRow="3682" color="EX-pure-blue" />
    <link srcID="13595" trgID="10688" rel="rRr" directed="false" shadow="true" shadowCol="118921" srcRow="3683" trgRow="3499" color="EX-dark-yellow-green" />
    <link srcID="10973" trgID="13595" rel="rRr" directed="false" shadow="true" shadowCol="118922" srcRow="3500" trgRow="3683" color="EX-dark-magenta" />
    <link srcID="11026" trgID="13595" rel="rRr" directed="false" shadow="true" shadowCol="118923" srcRow="3546" trgRow="3683" color="EX-dark-green" />
    <link srcID="13595" trgID="11907" rel="rRr" directed="false" shadow="true" shadowCol="118924" srcRow="3683" trgRow="3547" color="EX-blue-magenta" />
    <link srcID="13595" trgID="11037" rel="rRr" directed="false" shadow="true" shadowCol="118925" srcRow="3683" trgRow="3677" color="EX-yellow-green" />
    <link srcID="11631" trgID="13595" rel="rRr" directed="false" shadow="true" shadowCol="118926" srcRow="3679" trgRow="3683" color="EX-magenta" />
    <link srcID="13595" trgID="11886" rel="rRr" directed="false" shadow="false" column="67462" shadowCol="118927" srcRow="3683" trgRow="3684" color="EX-green" />
    <link srcID="11549" trgID="13595" rel="rRr" directed="false" shadow="false" column="67463" shadowCol="118928" srcRow="3726" trgRow="3683" color="EX-yellow" />
    <link srcID="13180" trgID="13595" rel="rRr" directed="false" shadow="false" column="67464" shadowCol="118929" srcRow="3784" trgRow="3683" color="EX-purple" />
    <link srcID="11949" trgID="13595" rel="rRr" directed="false" shadow="false" column="67465" shadowCol="118930" srcRow="3823" trgRow="3683" color="EX-dark-purple" />
    <link srcID="13595" trgID="11301" rel="rRr" directed="false" shadow="false" column="67466" shadowCol="118931" srcRow="3683" trgRow="3906" color="EX-dark-red" />
    <link srcID="11956" trgID="13595" rel="rRr" directed="false" shadow="false" column="67467" shadowCol="118932" srcRow="3981" trgRow="3683" color="EX-pale-green" />
    <link srcID="13595" trgID="11083" rel="rRr" directed="false" shadow="false" column="67468" shadowCol="118933" srcRow="3683" trgRow="4055" color="EX-pale-blue" />
    <link srcID="13595" trgID="13847" rel="rRr" directed="false" shadow="false" column="67469" shadowCol="118934" srcRow="3683" trgRow="4091" color="EX-dark-tan" />
    <link srcID="13595" trgID="12279" rel="rRr" directed="false" shadow="false" column="67470" shadowCol="118935" srcRow="3683" trgRow="4155" color="EX-pale-blue-magenta" />
    <link srcID="13335" trgID="13595" rel="rRr" directed="false" shadow="false" column="67471" shadowCol="118936" srcRow="4162" trgRow="3683" color="EX-pale-yellow orange" />
    <link srcID="10974" trgID="13595" rel="rRr" directed="false" shadow="false" column="67472" shadowCol="118937" srcRow="4233" trgRow="3683" color="EX-medium-magenta" />
    <link srcID="13595" trgID="11343" rel="rRr" directed="false" shadow="false" column="67473" shadowCol="118938" srcRow="3683" trgRow="4280" color="EX-pale-red" />
    <link srcID="11974" trgID="13595" rel="rRr" directed="false" shadow="false" column="67474" shadowCol="118939" srcRow="4434" trgRow="3683" color="EX-pale-cyan" />
    <link srcID="10923" trgID="13595" rel="rRr" directed="false" shadow="false" column="67475" shadowCol="118940" srcRow="4438" trgRow="3683" color="EX-pale-yellow-green" />
    <link srcID="11685" trgID="13595" rel="rRr" directed="false" shadow="false" column="67476" shadowCol="118941" srcRow="4467" trgRow="3683" color="EX-pale-purple" />
    <link srcID="12556" trgID="13595" rel="rRr" directed="false" shadow="false" column="67477" shadowCol="118942" srcRow="4617" trgRow="3683" color="EX-pale-magenta" />
    <link srcID="13595" trgID="12074" rel="rRr" directed="false" shadow="false" column="67478" shadowCol="118943" srcRow="3683" trgRow="4620" color="EX-pale-red-orange" />
    <link srcID="13595" trgID="11467" rel="rRr" directed="false" shadow="false" column="67479" shadowCol="118944" srcRow="3683" trgRow="4664" color="EX-blue" />
    <link srcID="13595" trgID="13476" rel="rRr" directed="false" shadow="false" column="67480" shadowCol="118945" srcRow="3683" trgRow="4805" color="EX-orange" />
    <link srcID="13595" trgID="13253" rel="rRr" directed="false" shadow="false" column="67481" shadowCol="118946" srcRow="3683" trgRow="4903" color="EX-dark-cyan" />
    <link srcID="13595" trgID="12367" rel="rRr" directed="false" shadow="false" column="67482" shadowCol="118947" srcRow="3683" trgRow="4971" color="EX-red" />
    <link srcID="13437" trgID="13595" rel="rRr" directed="false" shadow="false" column="67483" shadowCol="118948" srcRow="4988" trgRow="3683" color="EX-dark-orange" />
    <link srcID="13595" trgID="12953" rel="rRr" directed="false" shadow="false" column="67484" shadowCol="118949" srcRow="3683" trgRow="5079" color="EX-dark-gray-purple" />
    <link srcID="13595" trgID="12652" rel="rRr" directed="false" shadow="false" column="67485" shadowCol="118950" srcRow="3683" trgRow="5095" color="EX-cyan" />
    <link srcID="11309" trgID="13595" rel="rRr" directed="false" shadow="false" column="67486" shadowCol="118951" srcRow="5250" trgRow="3683" color="EX-yellow-orange" />
    <link srcID="13402" trgID="13595" rel="rRr" directed="false" shadow="false" column="67487" shadowCol="118952" srcRow="5814" trgRow="3683" color="EX-pure-blue" />
    <link srcID="12959" trgID="11886" rel="rRr" directed="false" shadow="true" shadowCol="118953" srcRow="2809" trgRow="3684" color="EX-dark-yellow-green" />
    <link srcID="10688" trgID="11886" rel="rRr" directed="false" shadow="true" shadowCol="118954" srcRow="3499" trgRow="3684" color="EX-dark-magenta" />
    <link srcID="10973" trgID="11886" rel="rRr" directed="false" shadow="true" shadowCol="118955" srcRow="3500" trgRow="3684" color="EX-dark-green" />
    <link srcID="11814" trgID="11886" rel="rRr" directed="false" shadow="true" shadowCol="118956" srcRow="3518" trgRow="3684" color="EX-blue-magenta" />
    <link srcID="10995" trgID="11886" rel="rRr" directed="false" shadow="true" shadowCol="118957" srcRow="3533" trgRow="3684" color="EX-yellow-green" />
    <link srcID="11901" trgID="11886" rel="rRr" directed="false" shadow="true" shadowCol="118958" srcRow="3541" trgRow="3684" color="EX-magenta" />
    <link srcID="13501" trgID="11886" rel="rRr" directed="false" shadow="true" shadowCol="118959" srcRow="3569" trgRow="3684" color="EX-green" />
    <link srcID="11886" trgID="12729" rel="rRr" directed="false" shadow="true" shadowCol="118960" srcRow="3684" trgRow="3606" color="EX-yellow" />
    <link srcID="11896" trgID="11886" rel="rRr" directed="false" shadow="true" shadowCol="118961" srcRow="3672" trgRow="3684" color="EX-purple" />
    <link srcID="13595" trgID="11886" rel="rRr" directed="false" shadow="true" shadowCol="118962" srcRow="3683" trgRow="3684" color="EX-dark-purple" />
    <link srcID="13057" trgID="11886" rel="rRr" directed="false" shadow="false" column="67488" shadowCol="118963" srcRow="3685" trgRow="3684" color="EX-dark-red" />
    <link srcID="13072" trgID="11886" rel="rRr" directed="false" shadow="false" column="67489" shadowCol="118964" srcRow="3691" trgRow="3684" color="EX-pale-green" />
    <link srcID="13821" trgID="11886" rel="rRr" directed="false" shadow="false" column="67490" shadowCol="118965" srcRow="3694" trgRow="3684" color="EX-pale-blue" />
    <link srcID="12425" trgID="11886" rel="rRr" directed="false" shadow="false" column="67491" shadowCol="118966" srcRow="3759" trgRow="3684" color="EX-dark-tan" />
    <link srcID="11055" trgID="11886" rel="rRr" directed="false" shadow="false" column="67492" shadowCol="118967" srcRow="3812" trgRow="3684" color="EX-pale-blue-magenta" />
    <link srcID="13415" trgID="11886" rel="rRr" directed="false" shadow="false" column="67493" shadowCol="118968" srcRow="3860" trgRow="3684" color="EX-pale-yellow orange" />
    <link srcID="11886" trgID="11383" rel="rRr" directed="false" shadow="false" column="67494" shadowCol="118969" srcRow="3684" trgRow="3863" color="EX-medium-magenta" />
    <link srcID="11877" trgID="11886" rel="rRr" directed="false" shadow="false" column="67495" shadowCol="118970" srcRow="3942" trgRow="3684" color="EX-pale-red" />
    <link srcID="13025" trgID="11886" rel="rRr" directed="false" shadow="false" column="67496" shadowCol="118971" srcRow="3946" trgRow="3684" color="EX-pale-cyan" />
    <link srcID="12773" trgID="11886" rel="rRr" directed="false" shadow="false" column="67497" shadowCol="118972" srcRow="3985" trgRow="3684" color="EX-pale-yellow-green" />
    <link srcID="11203" trgID="11886" rel="rRr" directed="false" shadow="false" column="67498" shadowCol="118973" srcRow="4086" trgRow="3684" color="EX-pale-purple" />
    <link srcID="12032" trgID="11886" rel="rRr" directed="false" shadow="false" column="67499" shadowCol="118974" srcRow="4165" trgRow="3684" color="EX-pale-magenta" />
    <link srcID="10985" trgID="11886" rel="rRr" directed="false" shadow="false" column="67500" shadowCol="118975" srcRow="4237" trgRow="3684" color="EX-pale-red-orange" />
    <link srcID="11712" trgID="11886" rel="rRr" directed="false" shadow="false" column="67501" shadowCol="118976" srcRow="4378" trgRow="3684" color="EX-blue" />
    <link srcID="13878" trgID="11886" rel="rRr" directed="false" shadow="false" column="67502" shadowCol="118977" srcRow="4380" trgRow="3684" color="EX-orange" />
    <link srcID="13489" trgID="11886" rel="rRr" directed="false" shadow="false" column="67503" shadowCol="118978" srcRow="4391" trgRow="3684" color="EX-dark-cyan" />
    <link srcID="11957" trgID="11886" rel="rRr" directed="false" shadow="false" column="67504" shadowCol="118979" srcRow="4413" trgRow="3684" color="EX-red" />
    <link srcID="11880" trgID="11886" rel="rRr" directed="false" shadow="false" column="67505" shadowCol="118980" srcRow="4424" trgRow="3684" color="EX-dark-orange" />
    <link srcID="10923" trgID="11886" rel="rRr" directed="false" shadow="false" column="67506" shadowCol="118981" srcRow="4438" trgRow="3684" color="EX-dark-gray-purple" />
    <link srcID="13162" trgID="11886" rel="rRr" directed="false" shadow="false" column="67507" shadowCol="118982" srcRow="4526" trgRow="3684" color="EX-cyan" />
    <link srcID="13924" trgID="11886" rel="rRr" directed="false" shadow="false" column="67508" shadowCol="118983" srcRow="4527" trgRow="3684" color="EX-yellow-orange" />
    <link srcID="13449" trgID="11886" rel="rRr" directed="false" shadow="false" column="67509" shadowCol="118984" srcRow="4683" trgRow="3684" color="EX-pure-blue" />
    <link srcID="11886" trgID="10957" rel="rRr" directed="false" shadow="false" column="67510" shadowCol="118985" srcRow="3684" trgRow="4690" color="EX-dark-yellow-green" />
    <link srcID="10935" trgID="11886" rel="rRr" directed="false" shadow="false" column="67511" shadowCol="118986" srcRow="4700" trgRow="3684" color="EX-dark-magenta" />
    <link srcID="11096" trgID="11886" rel="rRr" directed="false" shadow="false" column="67512" shadowCol="118987" srcRow="4869" trgRow="3684" color="EX-dark-green" />
    <link srcID="13104" trgID="11886" rel="rRr" directed="false" shadow="false" column="67513" shadowCol="118988" srcRow="4930" trgRow="3684" color="EX-blue-magenta" />
    <link srcID="11886" trgID="13626" rel="rRr" directed="false" shadow="false" column="67514" shadowCol="118989" srcRow="3684" trgRow="5026" color="EX-yellow-green" />
    <link srcID="11886" trgID="14004" rel="rRr" directed="false" shadow="false" column="67515" shadowCol="118990" srcRow="3684" trgRow="5442" color="EX-magenta" />
    <link srcID="12197" trgID="11886" rel="rRr" directed="false" shadow="false" column="67516" shadowCol="118991" srcRow="5616" trgRow="3684" color="EX-green" />
    <link srcID="11440" trgID="11886" rel="rRr" directed="false" shadow="false" column="67517" shadowCol="118992" srcRow="5828" trgRow="3684" color="EX-yellow" />
    <link srcID="13057" trgID="12100" rel="rRr" directed="false" shadow="true" shadowCol="118993" srcRow="3685" trgRow="2676" color="EX-purple" />
    <link srcID="13057" trgID="10959" rel="rRr" directed="false" shadow="true" shadowCol="118994" srcRow="3685" trgRow="3497" color="EX-dark-purple" />
    <link srcID="10973" trgID="13057" rel="rRr" directed="false" shadow="true" shadowCol="118995" srcRow="3500" trgRow="3685" color="EX-dark-red" />
    <link srcID="13057" trgID="11331" rel="rRr" directed="false" shadow="true" shadowCol="118996" srcRow="3685" trgRow="3516" color="EX-pale-green" />
    <link srcID="13057" trgID="10715" rel="rRr" directed="false" shadow="true" shadowCol="118997" srcRow="3685" trgRow="3525" color="EX-pale-blue" />
    <link srcID="13057" trgID="12716" rel="rRr" directed="false" shadow="true" shadowCol="118998" srcRow="3685" trgRow="3565" color="EX-dark-tan" />
    <link srcID="13057" trgID="13174" rel="rRr" directed="false" shadow="true" shadowCol="118999" srcRow="3685" trgRow="3592" color="EX-pale-blue-magenta" />
    <link srcID="13057" trgID="13611" rel="rRr" directed="false" shadow="true" shadowCol="119000" srcRow="3685" trgRow="3593" color="EX-pale-yellow orange" />
    <link srcID="13057" trgID="10686" rel="rRr" directed="false" shadow="true" shadowCol="119001" srcRow="3685" trgRow="3623" color="EX-medium-magenta" />
    <link srcID="13057" trgID="13567" rel="rRr" directed="false" shadow="true" shadowCol="119002" srcRow="3685" trgRow="3637" color="EX-pale-red" />
    <link srcID="13057" trgID="12347" rel="rRr" directed="false" shadow="true" shadowCol="119003" srcRow="3685" trgRow="3638" color="EX-pale-cyan" />
    <link srcID="13057" trgID="11533" rel="rRr" directed="false" shadow="true" shadowCol="119004" srcRow="3685" trgRow="3640" color="EX-pale-yellow-green" />
    <link srcID="13057" trgID="11886" rel="rRr" directed="false" shadow="true" shadowCol="119005" srcRow="3685" trgRow="3684" color="EX-pale-purple" />
    <link srcID="13072" trgID="13057" rel="rRr" directed="false" shadow="false" column="67518" shadowCol="119006" srcRow="3691" trgRow="3685" color="EX-pale-magenta" />
    <link srcID="10753" trgID="13057" rel="rRr" directed="false" shadow="false" column="67519" shadowCol="119007" srcRow="3778" trgRow="3685" color="EX-pale-red-orange" />
    <link srcID="13057" trgID="13949" rel="rRr" directed="false" shadow="false" column="67520" shadowCol="119008" srcRow="3685" trgRow="3814" color="EX-blue" />
    <link srcID="13057" trgID="12966" rel="rRr" directed="false" shadow="false" column="67521" shadowCol="119009" srcRow="3685" trgRow="3859" color="EX-orange" />
    <link srcID="13415" trgID="13057" rel="rRr" directed="false" shadow="false" column="67522" shadowCol="119010" srcRow="3860" trgRow="3685" color="EX-dark-cyan" />
    <link srcID="13057" trgID="10812" rel="rRr" directed="false" shadow="false" column="67523" shadowCol="119011" srcRow="3685" trgRow="3941" color="EX-red" />
    <link srcID="13057" trgID="13446" rel="rRr" directed="false" shadow="false" column="67524" shadowCol="119012" srcRow="3685" trgRow="4064" color="EX-dark-orange" />
    <link srcID="13993" trgID="13057" rel="rRr" directed="false" shadow="false" column="67525" shadowCol="119013" srcRow="4107" trgRow="3685" color="EX-dark-gray-purple" />
    <link srcID="13057" trgID="12032" rel="rRr" directed="false" shadow="false" column="67526" shadowCol="119014" srcRow="3685" trgRow="4165" color="EX-cyan" />
    <link srcID="13057" trgID="10840" rel="rRr" directed="false" shadow="false" column="67527" shadowCol="119015" srcRow="3685" trgRow="4211" color="EX-yellow-orange" />
    <link srcID="13057" trgID="11712" rel="rRr" directed="false" shadow="false" column="67528" shadowCol="119016" srcRow="3685" trgRow="4378" color="EX-pure-blue" />
    <link srcID="13057" trgID="12128" rel="rRr" directed="false" shadow="false" column="67529" shadowCol="119017" srcRow="3685" trgRow="4469" color="EX-dark-yellow-green" />
    <link srcID="13057" trgID="10936" rel="rRr" directed="false" shadow="false" column="67530" shadowCol="119018" srcRow="3685" trgRow="4579" color="EX-dark-magenta" />
    <link srcID="13057" trgID="14008" rel="rRr" directed="false" shadow="false" column="67531" shadowCol="119019" srcRow="3685" trgRow="4684" color="EX-dark-green" />
    <link srcID="12789" trgID="13057" rel="rRr" directed="false" shadow="false" column="67532" shadowCol="119020" srcRow="4735" trgRow="3685" color="EX-blue-magenta" />
    <link srcID="13057" trgID="11553" rel="rRr" directed="false" shadow="false" column="67533" shadowCol="119021" srcRow="3685" trgRow="4915" color="EX-yellow-green" />
    <link srcID="13078" trgID="13057" rel="rRr" directed="false" shadow="false" column="67534" shadowCol="119022" srcRow="5101" trgRow="3685" color="EX-magenta" />
    <link srcID="11612" trgID="10828" rel="rRr" directed="false" shadow="true" shadowCol="119023" srcRow="3686" trgRow="2544" color="EX-green" />
    <link srcID="10711" trgID="11612" rel="rRr" directed="false" shadow="true" shadowCol="119024" srcRow="3501" trgRow="3686" color="EX-yellow" />
    <link srcID="12768" trgID="11612" rel="rRr" directed="false" shadow="true" shadowCol="119025" srcRow="3502" trgRow="3686" color="EX-purple" />
    <link srcID="11612" trgID="12729" rel="rRr" directed="false" shadow="true" shadowCol="119026" srcRow="3686" trgRow="3606" color="EX-dark-purple" />
    <link srcID="11612" trgID="11017" rel="rRr" directed="false" shadow="true" shadowCol="119027" srcRow="3686" trgRow="3615" color="EX-dark-red" />
    <link srcID="11612" trgID="11018" rel="rRr" directed="false" shadow="true" shadowCol="119028" srcRow="3686" trgRow="3678" color="EX-pale-green" />
    <link srcID="11612" trgID="12897" rel="rRr" directed="false" shadow="true" shadowCol="119029" srcRow="3686" trgRow="3682" color="EX-pale-blue" />
    <link srcID="11612" trgID="12776" rel="rRr" directed="false" shadow="false" column="67535" shadowCol="119030" srcRow="3686" trgRow="3689" color="EX-dark-tan" />
    <link srcID="13195" trgID="11612" rel="rRr" directed="false" shadow="false" column="67536" shadowCol="119031" srcRow="3738" trgRow="3686" color="EX-pale-blue-magenta" />
    <link srcID="11612" trgID="12834" rel="rRr" directed="false" shadow="false" column="67537" shadowCol="119032" srcRow="3686" trgRow="3785" color="EX-pale-yellow orange" />
    <link srcID="11612" trgID="12407" rel="rRr" directed="false" shadow="false" column="67538" shadowCol="119033" srcRow="3686" trgRow="3787" color="EX-medium-magenta" />
    <link srcID="11612" trgID="11852" rel="rRr" directed="false" shadow="false" column="67539" shadowCol="119034" srcRow="3686" trgRow="3844" color="EX-pale-red" />
    <link srcID="11799" trgID="11612" rel="rRr" directed="false" shadow="false" column="67540" shadowCol="119035" srcRow="3850" trgRow="3686" color="EX-pale-cyan" />
    <link srcID="11612" trgID="11411" rel="rRr" directed="false" shadow="false" column="67541" shadowCol="119036" srcRow="3686" trgRow="4039" color="EX-pale-yellow-green" />
    <link srcID="11612" trgID="11394" rel="rRr" directed="false" shadow="false" column="67542" shadowCol="119037" srcRow="3686" trgRow="4089" color="EX-pale-purple" />
    <link srcID="11612" trgID="10984" rel="rRr" directed="false" shadow="false" column="67543" shadowCol="119038" srcRow="3686" trgRow="4146" color="EX-pale-magenta" />
    <link srcID="13992" trgID="11612" rel="rRr" directed="false" shadow="false" column="67544" shadowCol="119039" srcRow="4169" trgRow="3686" color="EX-pale-red-orange" />
    <link srcID="11612" trgID="12927" rel="rRr" directed="false" shadow="false" column="67545" shadowCol="119040" srcRow="3686" trgRow="4353" color="EX-blue" />
    <link srcID="11612" trgID="13467" rel="rRr" directed="false" shadow="false" column="67546" shadowCol="119041" srcRow="3686" trgRow="4371" color="EX-orange" />
    <link srcID="11612" trgID="12610" rel="rRr" directed="false" shadow="false" column="67547" shadowCol="119042" srcRow="3686" trgRow="4522" color="EX-dark-cyan" />
    <link srcID="11612" trgID="13581" rel="rRr" directed="false" shadow="false" column="67548" shadowCol="119043" srcRow="3686" trgRow="4523" color="EX-red" />
    <link srcID="11612" trgID="13758" rel="rRr" directed="false" shadow="false" column="67549" shadowCol="119044" srcRow="3686" trgRow="4588" color="EX-dark-orange" />
    <link srcID="11612" trgID="13465" rel="rRr" directed="false" shadow="false" column="67550" shadowCol="119045" srcRow="3686" trgRow="4659" color="EX-dark-gray-purple" />
    <link srcID="11612" trgID="12550" rel="rRr" directed="false" shadow="false" column="67551" shadowCol="119046" srcRow="3686" trgRow="4839" color="EX-cyan" />
    <link srcID="11612" trgID="11096" rel="rRr" directed="false" shadow="false" column="67552" shadowCol="119047" srcRow="3686" trgRow="4869" color="EX-yellow-orange" />
    <link srcID="11612" trgID="12612" rel="rRr" directed="false" shadow="false" column="67553" shadowCol="119048" srcRow="3686" trgRow="4884" color="EX-pure-blue" />
    <link srcID="11612" trgID="11113" rel="rRr" directed="false" shadow="false" column="67554" shadowCol="119049" srcRow="3686" trgRow="4917" color="EX-dark-yellow-green" />
    <link srcID="11612" trgID="10934" rel="rRr" directed="false" shadow="false" column="67555" shadowCol="119050" srcRow="3686" trgRow="4976" color="EX-dark-magenta" />
    <link srcID="11612" trgID="11965" rel="rRr" directed="false" shadow="false" column="67556" shadowCol="119051" srcRow="3686" trgRow="5010" color="EX-dark-green" />
    <link srcID="11612" trgID="13626" rel="rRr" directed="false" shadow="false" column="67557" shadowCol="119052" srcRow="3686" trgRow="5026" color="EX-blue-magenta" />
    <link srcID="11612" trgID="12798" rel="rRr" directed="false" shadow="false" column="67558" shadowCol="119053" srcRow="3686" trgRow="5624" color="EX-yellow-green" />
    <link srcID="11612" trgID="11308" rel="rRr" directed="false" shadow="false" column="67559" shadowCol="119054" srcRow="3686" trgRow="5717" color="EX-magenta" />
    <link srcID="11995" trgID="13321" rel="rRr" directed="false" shadow="true" shadowCol="119055" srcRow="2427" trgRow="3687" color="EX-green" />
    <link srcID="10973" trgID="13321" rel="rRr" directed="false" shadow="true" shadowCol="119056" srcRow="3500" trgRow="3687" color="EX-yellow" />
    <link srcID="10684" trgID="13321" rel="rRr" directed="false" shadow="true" shadowCol="119057" srcRow="3521" trgRow="3687" color="EX-purple" />
    <link srcID="10678" trgID="13321" rel="rRr" directed="false" shadow="true" shadowCol="119058" srcRow="3544" trgRow="3687" color="EX-dark-purple" />
    <link srcID="12253" trgID="13321" rel="rRr" directed="false" shadow="true" shadowCol="119059" srcRow="3558" trgRow="3687" color="EX-dark-red" />
    <link srcID="11703" trgID="13321" rel="rRr" directed="false" shadow="true" shadowCol="119060" srcRow="3586" trgRow="3687" color="EX-pale-green" />
    <link srcID="10665" trgID="13321" rel="rRr" directed="false" shadow="true" shadowCol="119061" srcRow="3591" trgRow="3687" color="EX-pale-blue" />
    <link srcID="13321" trgID="12729" rel="rRr" directed="false" shadow="true" shadowCol="119062" srcRow="3687" trgRow="3606" color="EX-dark-tan" />
    <link srcID="13321" trgID="11408" rel="rRr" directed="false" shadow="true" shadowCol="119063" srcRow="3687" trgRow="3609" color="EX-pale-blue-magenta" />
    <link srcID="12470" trgID="13321" rel="rRr" directed="false" shadow="true" shadowCol="119064" srcRow="3612" trgRow="3687" color="EX-pale-yellow orange" />
    <link srcID="11232" trgID="13321" rel="rRr" directed="false" shadow="true" shadowCol="119065" srcRow="3639" trgRow="3687" color="EX-medium-magenta" />
    <link srcID="13956" trgID="13321" rel="rRr" directed="false" shadow="false" column="67560" shadowCol="119066" srcRow="3775" trgRow="3687" color="EX-pale-red" />
    <link srcID="11010" trgID="13321" rel="rRr" directed="false" shadow="false" column="67561" shadowCol="119067" srcRow="3808" trgRow="3687" color="EX-pale-cyan" />
    <link srcID="12819" trgID="13321" rel="rRr" directed="false" shadow="false" column="67562" shadowCol="119068" srcRow="3824" trgRow="3687" color="EX-pale-yellow-green" />
    <link srcID="11304" trgID="13321" rel="rRr" directed="false" shadow="false" column="67563" shadowCol="119069" srcRow="3833" trgRow="3687" color="EX-pale-purple" />
    <link srcID="13300" trgID="13321" rel="rRr" directed="false" shadow="false" column="67564" shadowCol="119070" srcRow="3852" trgRow="3687" color="EX-pale-magenta" />
    <link srcID="13321" trgID="11589" rel="rRr" directed="false" shadow="false" column="67565" shadowCol="119071" srcRow="3687" trgRow="3920" color="EX-pale-red-orange" />
    <link srcID="12371" trgID="13321" rel="rRr" directed="false" shadow="false" column="67566" shadowCol="119072" srcRow="3950" trgRow="3687" color="EX-blue" />
    <link srcID="13660" trgID="13321" rel="rRr" directed="false" shadow="false" column="67567" shadowCol="119073" srcRow="4007" trgRow="3687" color="EX-orange" />
    <link srcID="10670" trgID="13321" rel="rRr" directed="false" shadow="false" column="67568" shadowCol="119074" srcRow="4018" trgRow="3687" color="EX-dark-cyan" />
    <link srcID="13614" trgID="13321" rel="rRr" directed="false" shadow="false" column="67569" shadowCol="119075" srcRow="4030" trgRow="3687" color="EX-red" />
    <link srcID="10744" trgID="13321" rel="rRr" directed="false" shadow="false" column="67570" shadowCol="119076" srcRow="4047" trgRow="3687" color="EX-dark-orange" />
    <link srcID="11661" trgID="13321" rel="rRr" directed="false" shadow="false" column="67571" shadowCol="119077" srcRow="4156" trgRow="3687" color="EX-dark-gray-purple" />
    <link srcID="13635" trgID="13321" rel="rRr" directed="false" shadow="false" column="67572" shadowCol="119078" srcRow="4285" trgRow="3687" color="EX-cyan" />
    <link srcID="13534" trgID="13321" rel="rRr" directed="false" shadow="false" column="67573" shadowCol="119079" srcRow="4299" trgRow="3687" color="EX-yellow-orange" />
    <link srcID="11350" trgID="13321" rel="rRr" directed="false" shadow="false" column="67574" shadowCol="119080" srcRow="4316" trgRow="3687" color="EX-pure-blue" />
    <link srcID="13490" trgID="13321" rel="rRr" directed="false" shadow="false" column="67575" shadowCol="119081" srcRow="4389" trgRow="3687" color="EX-dark-yellow-green" />
    <link srcID="13642" trgID="13321" rel="rRr" directed="false" shadow="false" column="67576" shadowCol="119082" srcRow="4864" trgRow="3687" color="EX-dark-magenta" />
    <link srcID="10748" trgID="13321" rel="rRr" directed="false" shadow="false" column="67577" shadowCol="119083" srcRow="4980" trgRow="3687" color="EX-dark-green" />
    <link srcID="13920" trgID="13321" rel="rRr" directed="false" shadow="false" column="67578" shadowCol="119084" srcRow="4996" trgRow="3687" color="EX-blue-magenta" />
    <link srcID="12938" trgID="13321" rel="rRr" directed="false" shadow="false" column="67579" shadowCol="119085" srcRow="5303" trgRow="3687" color="EX-yellow-green" />
    <link srcID="13630" trgID="13321" rel="rRr" directed="false" shadow="false" column="67580" shadowCol="119086" srcRow="5348" trgRow="3687" color="EX-magenta" />
    <link srcID="11988" trgID="13321" rel="rRr" directed="false" shadow="false" column="67581" shadowCol="119087" srcRow="5714" trgRow="3687" color="EX-green" />
    <link srcID="12632" trgID="10956" rel="rRr" directed="false" shadow="true" shadowCol="119088" srcRow="2617" trgRow="3688" color="EX-yellow" />
    <link srcID="10688" trgID="10956" rel="rRr" directed="false" shadow="true" shadowCol="119089" srcRow="3499" trgRow="3688" color="EX-purple" />
    <link srcID="10973" trgID="10956" rel="rRr" directed="false" shadow="true" shadowCol="119090" srcRow="3500" trgRow="3688" color="EX-dark-purple" />
    <link srcID="10956" trgID="13294" rel="rRr" directed="false" shadow="true" shadowCol="119091" srcRow="3688" trgRow="3509" color="EX-dark-red" />
    <link srcID="10956" trgID="10715" rel="rRr" directed="false" shadow="true" shadowCol="119092" srcRow="3688" trgRow="3525" color="EX-pale-green" />
    <link srcID="10956" trgID="12729" rel="rRr" directed="false" shadow="true" shadowCol="119093" srcRow="3688" trgRow="3606" color="EX-pale-blue" />
    <link srcID="10956" trgID="13175" rel="rRr" directed="false" shadow="true" shadowCol="119094" srcRow="3688" trgRow="3625" color="EX-dark-tan" />
    <link srcID="12776" trgID="10956" rel="rRr" directed="false" shadow="false" column="67582" shadowCol="119095" srcRow="3689" trgRow="3688" color="EX-pale-blue-magenta" />
    <link srcID="11950" trgID="10956" rel="rRr" directed="false" shadow="false" column="67583" shadowCol="119096" srcRow="3695" trgRow="3688" color="EX-pale-yellow orange" />
    <link srcID="10956" trgID="13096" rel="rRr" directed="false" shadow="false" column="67584" shadowCol="119097" srcRow="3688" trgRow="3697" color="EX-medium-magenta" />
    <link srcID="11346" trgID="10956" rel="rRr" directed="false" shadow="false" column="67585" shadowCol="119098" srcRow="3735" trgRow="3688" color="EX-pale-red" />
    <link srcID="13195" trgID="10956" rel="rRr" directed="false" shadow="false" column="67586" shadowCol="119099" srcRow="3738" trgRow="3688" color="EX-pale-cyan" />
    <link srcID="13936" trgID="10956" rel="rRr" directed="false" shadow="false" column="67587" shadowCol="119100" srcRow="3773" trgRow="3688" color="EX-pale-yellow-green" />
    <link srcID="13158" trgID="10956" rel="rRr" directed="false" shadow="false" column="67588" shadowCol="119101" srcRow="3776" trgRow="3688" color="EX-pale-purple" />
    <link srcID="12634" trgID="10956" rel="rRr" directed="false" shadow="false" column="67589" shadowCol="119102" srcRow="3777" trgRow="3688" color="EX-pale-magenta" />
    <link srcID="10956" trgID="12334" rel="rRr" directed="false" shadow="false" column="67590" shadowCol="119103" srcRow="3688" trgRow="3792" color="EX-pale-red-orange" />
    <link srcID="10956" trgID="11174" rel="rRr" directed="false" shadow="false" column="67591" shadowCol="119104" srcRow="3688" trgRow="3887" color="EX-blue" />
    <link srcID="10956" trgID="11589" rel="rRr" directed="false" shadow="false" column="67592" shadowCol="119105" srcRow="3688" trgRow="3920" color="EX-orange" />
    <link srcID="13943" trgID="10956" rel="rRr" directed="false" shadow="false" column="67593" shadowCol="119106" srcRow="3994" trgRow="3688" color="EX-dark-cyan" />
    <link srcID="13574" trgID="10956" rel="rRr" directed="false" shadow="false" column="67594" shadowCol="119107" srcRow="4037" trgRow="3688" color="EX-red" />
    <link srcID="10956" trgID="11356" rel="rRr" directed="false" shadow="false" column="67595" shadowCol="119108" srcRow="3688" trgRow="4240" color="EX-dark-orange" />
    <link srcID="10956" trgID="11345" rel="rRr" directed="false" shadow="false" column="67596" shadowCol="119109" srcRow="3688" trgRow="4274" color="EX-dark-gray-purple" />
    <link srcID="13066" trgID="10956" rel="rRr" directed="false" shadow="false" column="67597" shadowCol="119110" srcRow="4352" trgRow="3688" color="EX-cyan" />
    <link srcID="10923" trgID="10956" rel="rRr" directed="false" shadow="false" column="67598" shadowCol="119111" srcRow="4438" trgRow="3688" color="EX-yellow-orange" />
    <link srcID="10956" trgID="12170" rel="rRr" directed="false" shadow="false" column="67599" shadowCol="119112" srcRow="3688" trgRow="4665" color="EX-pure-blue" />
    <link srcID="12426" trgID="10956" rel="rRr" directed="false" shadow="false" column="67600" shadowCol="119113" srcRow="4698" trgRow="3688" color="EX-dark-yellow-green" />
    <link srcID="11996" trgID="10956" rel="rRr" directed="false" shadow="false" column="67601" shadowCol="119114" srcRow="4863" trgRow="3688" color="EX-dark-magenta" />
    <link srcID="13517" trgID="10956" rel="rRr" directed="false" shadow="false" column="67602" shadowCol="119115" srcRow="4997" trgRow="3688" color="EX-dark-green" />
    <link srcID="10956" trgID="12129" rel="rRr" directed="false" shadow="false" column="67603" shadowCol="119116" srcRow="3688" trgRow="5099" color="EX-blue-magenta" />
    <link srcID="11636" trgID="10956" rel="rRr" directed="false" shadow="false" column="67604" shadowCol="119117" srcRow="5282" trgRow="3688" color="EX-yellow-green" />
    <link srcID="12776" trgID="13946" rel="rRr" directed="false" shadow="true" shadowCol="119118" srcRow="3689" trgRow="2568" color="EX-magenta" />
    <link srcID="10973" trgID="12776" rel="rRr" directed="false" shadow="true" shadowCol="119119" srcRow="3500" trgRow="3689" color="EX-green" />
    <link srcID="12776" trgID="11331" rel="rRr" directed="false" shadow="true" shadowCol="119120" srcRow="3689" trgRow="3516" color="EX-yellow" />
    <link srcID="12776" trgID="11814" rel="rRr" directed="false" shadow="true" shadowCol="119121" srcRow="3689" trgRow="3518" color="EX-purple" />
    <link srcID="12776" trgID="12729" rel="rRr" directed="false" shadow="true" shadowCol="119122" srcRow="3689" trgRow="3606" color="EX-dark-purple" />
    <link srcID="12776" trgID="11017" rel="rRr" directed="false" shadow="true" shadowCol="119123" srcRow="3689" trgRow="3615" color="EX-dark-red" />
    <link srcID="12776" trgID="11018" rel="rRr" directed="false" shadow="true" shadowCol="119124" srcRow="3689" trgRow="3678" color="EX-pale-green" />
    <link srcID="11612" trgID="12776" rel="rRr" directed="false" shadow="true" shadowCol="119125" srcRow="3686" trgRow="3689" color="EX-pale-blue" />
    <link srcID="12776" trgID="10956" rel="rRr" directed="false" shadow="true" shadowCol="119126" srcRow="3689" trgRow="3688" color="EX-dark-tan" />
    <link srcID="10926" trgID="12776" rel="rRr" directed="false" shadow="false" column="67605" shadowCol="119127" srcRow="3865" trgRow="3689" color="EX-pale-blue-magenta" />
    <link srcID="12776" trgID="11332" rel="rRr" directed="false" shadow="false" column="67606" shadowCol="119128" srcRow="3689" trgRow="3929" color="EX-pale-yellow orange" />
    <link srcID="12776" trgID="10999" rel="rRr" directed="false" shadow="false" column="67607" shadowCol="119129" srcRow="3689" trgRow="3966" color="EX-medium-magenta" />
    <link srcID="12776" trgID="10807" rel="rRr" directed="false" shadow="false" column="67608" shadowCol="119130" srcRow="3689" trgRow="4038" color="EX-pale-red" />
    <link srcID="12776" trgID="11411" rel="rRr" directed="false" shadow="false" column="67609" shadowCol="119131" srcRow="3689" trgRow="4039" color="EX-pale-cyan" />
    <link srcID="12776" trgID="10923" rel="rRr" directed="false" shadow="false" column="67610" shadowCol="119132" srcRow="3689" trgRow="4438" color="EX-pale-yellow-green" />
    <link srcID="12776" trgID="12610" rel="rRr" directed="false" shadow="false" column="67611" shadowCol="119133" srcRow="3689" trgRow="4522" color="EX-pale-purple" />
    <link srcID="12776" trgID="13758" rel="rRr" directed="false" shadow="false" column="67612" shadowCol="119134" srcRow="3689" trgRow="4588" color="EX-pale-magenta" />
    <link srcID="12776" trgID="12438" rel="rRr" directed="false" shadow="false" column="67613" shadowCol="119135" srcRow="3689" trgRow="4599" color="EX-pale-red-orange" />
    <link srcID="12776" trgID="13559" rel="rRr" directed="false" shadow="false" column="67614" shadowCol="119136" srcRow="3689" trgRow="4861" color="EX-blue" />
    <link srcID="12776" trgID="10934" rel="rRr" directed="false" shadow="false" column="67615" shadowCol="119137" srcRow="3689" trgRow="4976" color="EX-orange" />
    <link srcID="12776" trgID="11965" rel="rRr" directed="false" shadow="false" column="67616" shadowCol="119138" srcRow="3689" trgRow="5010" color="EX-dark-cyan" />
    <link srcID="12776" trgID="11400" rel="rRr" directed="false" shadow="false" column="67617" shadowCol="119139" srcRow="3689" trgRow="5023" color="EX-red" />
    <link srcID="12776" trgID="14009" rel="rRr" directed="false" shadow="false" column="67618" shadowCol="119140" srcRow="3689" trgRow="5280" color="EX-dark-orange" />
    <link srcID="12776" trgID="11308" rel="rRr" directed="false" shadow="false" column="67619" shadowCol="119141" srcRow="3689" trgRow="5717" color="EX-dark-gray-purple" />
    <link srcID="13852" trgID="12391" rel="rRr" directed="false" shadow="true" shadowCol="119142" srcRow="2470" trgRow="3690" color="EX-cyan" />
    <link srcID="10688" trgID="12391" rel="rRr" directed="false" shadow="true" shadowCol="119143" srcRow="3499" trgRow="3690" color="EX-yellow-orange" />
    <link srcID="11814" trgID="12391" rel="rRr" directed="false" shadow="true" shadowCol="119144" srcRow="3518" trgRow="3690" color="EX-pure-blue" />
    <link srcID="11001" trgID="12391" rel="rRr" directed="false" shadow="true" shadowCol="119145" srcRow="3522" trgRow="3690" color="EX-dark-yellow-green" />
    <link srcID="12391" trgID="10715" rel="rRr" directed="false" shadow="true" shadowCol="119146" srcRow="3690" trgRow="3525" color="EX-dark-magenta" />
    <link srcID="10716" trgID="12391" rel="rRr" directed="false" shadow="true" shadowCol="119147" srcRow="3545" trgRow="3690" color="EX-dark-green" />
    <link srcID="12391" trgID="11893" rel="rRr" directed="false" shadow="true" shadowCol="119148" srcRow="3690" trgRow="3561" color="EX-blue-magenta" />
    <link srcID="12391" trgID="11190" rel="rRr" directed="false" shadow="false" column="67620" shadowCol="119149" srcRow="3690" trgRow="3717" color="EX-yellow-green" />
    <link srcID="10939" trgID="12391" rel="rRr" directed="false" shadow="false" column="67621" shadowCol="119150" srcRow="3762" trgRow="3690" color="EX-magenta" />
    <link srcID="13810" trgID="12391" rel="rRr" directed="false" shadow="false" column="67622" shadowCol="119151" srcRow="3817" trgRow="3690" color="EX-green" />
    <link srcID="13167" trgID="12391" rel="rRr" directed="false" shadow="false" column="67623" shadowCol="119152" srcRow="3990" trgRow="3690" color="EX-yellow" />
    <link srcID="12391" trgID="11841" rel="rRr" directed="false" shadow="false" column="67624" shadowCol="119153" srcRow="3690" trgRow="4001" color="EX-purple" />
    <link srcID="11641" trgID="12391" rel="rRr" directed="false" shadow="false" column="67625" shadowCol="119154" srcRow="4189" trgRow="3690" color="EX-dark-purple" />
    <link srcID="13829" trgID="12391" rel="rRr" directed="false" shadow="false" column="67626" shadowCol="119155" srcRow="4283" trgRow="3690" color="EX-dark-red" />
    <link srcID="13339" trgID="12391" rel="rRr" directed="false" shadow="false" column="67627" shadowCol="119156" srcRow="4321" trgRow="3690" color="EX-pale-green" />
    <link srcID="11885" trgID="12391" rel="rRr" directed="false" shadow="false" column="67628" shadowCol="119157" srcRow="4340" trgRow="3690" color="EX-pale-blue" />
    <link srcID="11423" trgID="12391" rel="rRr" directed="false" shadow="false" column="67629" shadowCol="119158" srcRow="4531" trgRow="3690" color="EX-dark-tan" />
    <link srcID="10873" trgID="12391" rel="rRr" directed="false" shadow="false" column="67630" shadowCol="119159" srcRow="4701" trgRow="3690" color="EX-pale-blue-magenta" />
    <link srcID="12337" trgID="12391" rel="rRr" directed="false" shadow="false" column="67631" shadowCol="119160" srcRow="4720" trgRow="3690" color="EX-pale-yellow orange" />
    <link srcID="10760" trgID="12391" rel="rRr" directed="false" shadow="false" column="67632" shadowCol="119161" srcRow="4955" trgRow="3690" color="EX-medium-magenta" />
    <link srcID="12386" trgID="12391" rel="rRr" directed="false" shadow="false" column="67633" shadowCol="119162" srcRow="5325" trgRow="3690" color="EX-pale-red" />
    <link srcID="12952" trgID="12391" rel="rRr" directed="false" shadow="false" column="67634" shadowCol="119163" srcRow="5480" trgRow="3690" color="EX-pale-cyan" />
    <link srcID="12166" trgID="12391" rel="rRr" directed="false" shadow="false" column="67635" shadowCol="119164" srcRow="5703" trgRow="3690" color="EX-pale-yellow-green" />
    <link srcID="13072" trgID="13443" rel="rRr" directed="false" shadow="true" shadowCol="119165" srcRow="3691" trgRow="2790" color="EX-pale-purple" />
    <link srcID="13072" trgID="13440" rel="rRr" directed="false" shadow="true" shadowCol="119166" srcRow="3691" trgRow="2906" color="EX-pale-magenta" />
    <link srcID="13072" trgID="10973" rel="rRr" directed="false" shadow="true" shadowCol="119167" srcRow="3691" trgRow="3500" color="EX-pale-red-orange" />
    <link srcID="13072" trgID="11886" rel="rRr" directed="false" shadow="true" shadowCol="119168" srcRow="3691" trgRow="3684" color="EX-blue" />
    <link srcID="13072" trgID="13057" rel="rRr" directed="false" shadow="true" shadowCol="119169" srcRow="3691" trgRow="3685" color="EX-orange" />
    <link srcID="13072" trgID="13096" rel="rRr" directed="false" shadow="false" column="67636" shadowCol="119170" srcRow="3691" trgRow="3697" color="EX-dark-cyan" />
    <link srcID="13072" trgID="13891" rel="rRr" directed="false" shadow="false" column="67637" shadowCol="119171" srcRow="3691" trgRow="3698" color="EX-red" />
    <link srcID="13072" trgID="12966" rel="rRr" directed="false" shadow="false" column="67638" shadowCol="119172" srcRow="3691" trgRow="3859" color="EX-dark-orange" />
    <link srcID="13072" trgID="13415" rel="rRr" directed="false" shadow="false" column="67639" shadowCol="119173" srcRow="3691" trgRow="3860" color="EX-dark-gray-purple" />
    <link srcID="13072" trgID="13446" rel="rRr" directed="false" shadow="false" column="67640" shadowCol="119174" srcRow="3691" trgRow="4064" color="EX-cyan" />
    <link srcID="13072" trgID="12032" rel="rRr" directed="false" shadow="false" column="67641" shadowCol="119175" srcRow="3691" trgRow="4165" color="EX-yellow-orange" />
    <link srcID="13072" trgID="11061" rel="rRr" directed="false" shadow="false" column="67642" shadowCol="119176" srcRow="3691" trgRow="4184" color="EX-pure-blue" />
    <link srcID="13072" trgID="11832" rel="rRr" directed="false" shadow="false" column="67643" shadowCol="119177" srcRow="3691" trgRow="4258" color="EX-dark-yellow-green" />
    <link srcID="13072" trgID="11685" rel="rRr" directed="false" shadow="false" column="67644" shadowCol="119178" srcRow="3691" trgRow="4467" color="EX-dark-magenta" />
    <link srcID="13072" trgID="11223" rel="rRr" directed="false" shadow="false" column="67645" shadowCol="119179" srcRow="3691" trgRow="4563" color="EX-dark-green" />
    <link srcID="13072" trgID="13435" rel="rRr" directed="false" shadow="false" column="67646" shadowCol="119180" srcRow="3691" trgRow="4576" color="EX-blue-magenta" />
    <link srcID="13072" trgID="13434" rel="rRr" directed="false" shadow="false" column="67647" shadowCol="119181" srcRow="3691" trgRow="4585" color="EX-yellow-green" />
    <link srcID="13072" trgID="13433" rel="rRr" directed="false" shadow="false" column="67648" shadowCol="119182" srcRow="3691" trgRow="4914" color="EX-magenta" />
    <link srcID="13072" trgID="13437" rel="rRr" directed="false" shadow="false" column="67649" shadowCol="119183" srcRow="3691" trgRow="4988" color="EX-green" />
    <link srcID="10688" trgID="11952" rel="rRr" directed="false" shadow="true" shadowCol="119184" srcRow="3499" trgRow="3692" color="EX-yellow" />
    <link srcID="10973" trgID="11952" rel="rRr" directed="false" shadow="true" shadowCol="119185" srcRow="3500" trgRow="3692" color="EX-purple" />
    <link srcID="11952" trgID="12729" rel="rRr" directed="false" shadow="true" shadowCol="119186" srcRow="3692" trgRow="3606" color="EX-dark-purple" />
    <link srcID="11914" trgID="11952" rel="rRr" directed="false" shadow="true" shadowCol="119187" srcRow="3642" trgRow="3692" color="EX-dark-red" />
    <link srcID="11958" trgID="11952" rel="rRr" directed="false" shadow="true" shadowCol="119188" srcRow="3662" trgRow="3692" color="EX-pale-green" />
    <link srcID="13631" trgID="11952" rel="rRr" directed="false" shadow="true" shadowCol="119189" srcRow="3663" trgRow="3692" color="EX-pale-blue" />
    <link srcID="11896" trgID="11952" rel="rRr" directed="false" shadow="true" shadowCol="119190" srcRow="3672" trgRow="3692" color="EX-dark-tan" />
    <link srcID="11952" trgID="13891" rel="rRr" directed="false" shadow="false" column="67650" shadowCol="119191" srcRow="3692" trgRow="3698" color="EX-pale-blue-magenta" />
    <link srcID="11055" trgID="11952" rel="rRr" directed="false" shadow="false" column="67651" shadowCol="119192" srcRow="3812" trgRow="3692" color="EX-pale-yellow orange" />
    <link srcID="12016" trgID="11952" rel="rRr" directed="false" shadow="false" column="67652" shadowCol="119193" srcRow="3912" trgRow="3692" color="EX-medium-magenta" />
    <link srcID="11203" trgID="11952" rel="rRr" directed="false" shadow="false" column="67653" shadowCol="119194" srcRow="4086" trgRow="3692" color="EX-pale-red" />
    <link srcID="11952" trgID="11390" rel="rRr" directed="false" shadow="false" column="67654" shadowCol="119195" srcRow="3692" trgRow="4127" color="EX-pale-cyan" />
    <link srcID="11952" trgID="12648" rel="rRr" directed="false" shadow="false" column="67655" shadowCol="119196" srcRow="3692" trgRow="4433" color="EX-pale-yellow-green" />
    <link srcID="10923" trgID="11952" rel="rRr" directed="false" shadow="false" column="67656" shadowCol="119197" srcRow="4438" trgRow="3692" color="EX-pale-purple" />
    <link srcID="13434" trgID="11952" rel="rRr" directed="false" shadow="false" column="67657" shadowCol="119198" srcRow="4585" trgRow="3692" color="EX-pale-magenta" />
    <link srcID="11952" trgID="12019" rel="rRr" directed="false" shadow="false" column="67658" shadowCol="119199" srcRow="3692" trgRow="4662" color="EX-pale-red-orange" />
    <link srcID="13449" trgID="11952" rel="rRr" directed="false" shadow="false" column="67659" shadowCol="119200" srcRow="4683" trgRow="3692" color="EX-blue" />
    <link srcID="11952" trgID="13576" rel="rRr" directed="false" shadow="false" column="67660" shadowCol="119201" srcRow="3692" trgRow="5335" color="EX-orange" />
    <link srcID="13669" trgID="11952" rel="rRr" directed="false" shadow="false" column="67661" shadowCol="119202" srcRow="5340" trgRow="3692" color="EX-dark-cyan" />
    <link srcID="11952" trgID="13417" rel="rRr" directed="false" shadow="false" column="67662" shadowCol="119203" srcRow="3692" trgRow="5344" color="EX-red" />
    <link srcID="12658" trgID="10686" rel="rRr" directed="false" shadow="true" shadowCol="119204" srcRow="3693" trgRow="3623" color="EX-dark-orange" />
    <link srcID="12658" trgID="11908" rel="rRr" directed="false" shadow="true" shadowCol="119205" srcRow="3693" trgRow="3624" color="EX-dark-gray-purple" />
    <link srcID="12658" trgID="11190" rel="rRr" directed="false" shadow="false" column="67663" shadowCol="119206" srcRow="3693" trgRow="3717" color="EX-cyan" />
    <link srcID="12423" trgID="12658" rel="rRr" directed="false" shadow="false" column="67664" shadowCol="119207" srcRow="3730" trgRow="3693" color="EX-yellow-orange" />
    <link srcID="12658" trgID="11852" rel="rRr" directed="false" shadow="false" column="67665" shadowCol="119208" srcRow="3693" trgRow="3844" color="EX-pure-blue" />
    <link srcID="12658" trgID="13238" rel="rRr" directed="false" shadow="false" column="67666" shadowCol="119209" srcRow="3693" trgRow="4014" color="EX-dark-yellow-green" />
    <link srcID="12304" trgID="12658" rel="rRr" directed="false" shadow="false" column="67667" shadowCol="119210" srcRow="4021" trgRow="3693" color="EX-dark-magenta" />
    <link srcID="12658" trgID="13027" rel="rRr" directed="false" shadow="false" column="67668" shadowCol="119211" srcRow="3693" trgRow="4259" color="EX-dark-green" />
    <link srcID="12658" trgID="11927" rel="rRr" directed="false" shadow="false" column="67669" shadowCol="119212" srcRow="3693" trgRow="4415" color="EX-blue-magenta" />
    <link srcID="12893" trgID="12658" rel="rRr" directed="false" shadow="false" column="67670" shadowCol="119213" srcRow="4931" trgRow="3693" color="EX-yellow-green" />
    <link srcID="10845" trgID="12658" rel="rRr" directed="false" shadow="false" column="67671" shadowCol="119214" srcRow="5803" trgRow="3693" color="EX-magenta" />
    <link srcID="13821" trgID="11923" rel="rRr" directed="false" shadow="true" shadowCol="119215" srcRow="3694" trgRow="3551" color="EX-green" />
    <link srcID="11896" trgID="13821" rel="rRr" directed="false" shadow="true" shadowCol="119216" srcRow="3672" trgRow="3694" color="EX-yellow" />
    <link srcID="13821" trgID="11886" rel="rRr" directed="false" shadow="true" shadowCol="119217" srcRow="3694" trgRow="3684" color="EX-purple" />
    <link srcID="11055" trgID="13821" rel="rRr" directed="false" shadow="false" column="67672" shadowCol="119218" srcRow="3812" trgRow="3694" color="EX-dark-purple" />
    <link srcID="13821" trgID="11203" rel="rRr" directed="false" shadow="false" column="67673" shadowCol="119219" srcRow="3694" trgRow="4086" color="EX-dark-red" />
    <link srcID="13821" trgID="12600" rel="rRr" directed="false" shadow="false" column="67674" shadowCol="119220" srcRow="3694" trgRow="4697" color="EX-pale-green" />
    <link srcID="11950" trgID="11583" rel="rRr" directed="false" shadow="true" shadowCol="119221" srcRow="3695" trgRow="2490" color="EX-pale-blue" />
    <link srcID="11950" trgID="10610" rel="rRr" directed="false" shadow="true" shadowCol="119222" srcRow="3695" trgRow="2513" color="EX-dark-tan" />
    <link srcID="11950" trgID="11756" rel="rRr" directed="false" shadow="true" shadowCol="119223" srcRow="3695" trgRow="2573" color="EX-pale-blue-magenta" />
    <link srcID="11950" trgID="10688" rel="rRr" directed="false" shadow="true" shadowCol="119224" srcRow="3695" trgRow="3499" color="EX-pale-yellow orange" />
    <link srcID="10973" trgID="11950" rel="rRr" directed="false" shadow="true" shadowCol="119225" srcRow="3500" trgRow="3695" color="EX-medium-magenta" />
    <link srcID="11950" trgID="10969" rel="rRr" directed="false" shadow="true" shadowCol="119226" srcRow="3695" trgRow="3514" color="EX-pale-red" />
    <link srcID="11950" trgID="11907" rel="rRr" directed="false" shadow="true" shadowCol="119227" srcRow="3695" trgRow="3547" color="EX-pale-cyan" />
    <link srcID="11950" trgID="11943" rel="rRr" directed="false" shadow="true" shadowCol="119228" srcRow="3695" trgRow="3548" color="EX-pale-yellow-green" />
    <link srcID="11950" trgID="10734" rel="rRr" directed="false" shadow="true" shadowCol="119229" srcRow="3695" trgRow="3589" color="EX-pale-purple" />
    <link srcID="11950" trgID="12718" rel="rRr" directed="false" shadow="true" shadowCol="119230" srcRow="3695" trgRow="3590" color="EX-pale-magenta" />
    <link srcID="11950" trgID="10686" rel="rRr" directed="false" shadow="true" shadowCol="119231" srcRow="3695" trgRow="3623" color="EX-pale-red-orange" />
    <link srcID="11950" trgID="10956" rel="rRr" directed="false" shadow="true" shadowCol="119232" srcRow="3695" trgRow="3688" color="EX-blue" />
    <link srcID="13956" trgID="11950" rel="rRr" directed="false" shadow="false" column="67675" shadowCol="119233" srcRow="3775" trgRow="3695" color="EX-orange" />
    <link srcID="11947" trgID="11950" rel="rRr" directed="false" shadow="false" column="67676" shadowCol="119234" srcRow="3872" trgRow="3695" color="EX-dark-cyan" />
    <link srcID="11950" trgID="12628" rel="rRr" directed="false" shadow="false" column="67677" shadowCol="119235" srcRow="3695" trgRow="3874" color="EX-red" />
    <link srcID="11707" trgID="11950" rel="rRr" directed="false" shadow="false" column="67678" shadowCol="119236" srcRow="3911" trgRow="3695" color="EX-dark-orange" />
    <link srcID="11950" trgID="12054" rel="rRr" directed="false" shadow="false" column="67679" shadowCol="119237" srcRow="3695" trgRow="3968" color="EX-dark-gray-purple" />
    <link srcID="11950" trgID="13994" rel="rRr" directed="false" shadow="false" column="67680" shadowCol="119238" srcRow="3695" trgRow="4090" color="EX-cyan" />
    <link srcID="10590" trgID="11950" rel="rRr" directed="false" shadow="false" column="67681" shadowCol="119239" srcRow="4399" trgRow="3695" color="EX-yellow-orange" />
    <link srcID="11950" trgID="13581" rel="rRr" directed="false" shadow="false" column="67682" shadowCol="119240" srcRow="3695" trgRow="4523" color="EX-pure-blue" />
    <link srcID="11950" trgID="10608" rel="rRr" directed="false" shadow="false" column="67683" shadowCol="119241" srcRow="3695" trgRow="4567" color="EX-dark-yellow-green" />
    <link srcID="11950" trgID="13396" rel="rRr" directed="false" shadow="false" column="67684" shadowCol="119242" srcRow="3695" trgRow="4728" color="EX-dark-magenta" />
    <link srcID="11950" trgID="11944" rel="rRr" directed="false" shadow="false" column="67685" shadowCol="119243" srcRow="3695" trgRow="4741" color="EX-dark-green" />
    <link srcID="11950" trgID="12164" rel="rRr" directed="false" shadow="false" column="67686" shadowCol="119244" srcRow="3695" trgRow="4765" color="EX-blue-magenta" />
    <link srcID="11950" trgID="11953" rel="rRr" directed="false" shadow="false" column="67687" shadowCol="119245" srcRow="3695" trgRow="4832" color="EX-yellow-green" />
    <link srcID="11950" trgID="11954" rel="rRr" directed="false" shadow="false" column="67688" shadowCol="119246" srcRow="3695" trgRow="4833" color="EX-magenta" />
    <link srcID="11950" trgID="12629" rel="rRr" directed="false" shadow="false" column="67689" shadowCol="119247" srcRow="3695" trgRow="4877" color="EX-green" />
    <link srcID="13034" trgID="11950" rel="rRr" directed="false" shadow="false" column="67690" shadowCol="119248" srcRow="5623" trgRow="3695" color="EX-yellow" />
    <link srcID="10688" trgID="11063" rel="rRr" directed="false" shadow="true" shadowCol="119249" srcRow="3499" trgRow="3696" color="EX-purple" />
    <link srcID="10973" trgID="11063" rel="rRr" directed="false" shadow="true" shadowCol="119250" srcRow="3500" trgRow="3696" color="EX-dark-purple" />
    <link srcID="11063" trgID="10715" rel="rRr" directed="false" shadow="true" shadowCol="119251" srcRow="3696" trgRow="3525" color="EX-dark-red" />
    <link srcID="12251" trgID="11063" rel="rRr" directed="false" shadow="true" shadowCol="119252" srcRow="3526" trgRow="3696" color="EX-pale-green" />
    <link srcID="11063" trgID="12295" rel="rRr" directed="false" shadow="true" shadowCol="119253" srcRow="3696" trgRow="3527" color="EX-pale-blue" />
    <link srcID="12253" trgID="11063" rel="rRr" directed="false" shadow="true" shadowCol="119254" srcRow="3558" trgRow="3696" color="EX-dark-tan" />
    <link srcID="11063" trgID="11024" rel="rRr" directed="false" shadow="true" shadowCol="119255" srcRow="3696" trgRow="3563" color="EX-pale-blue-magenta" />
    <link srcID="10955" trgID="11063" rel="rRr" directed="false" shadow="true" shadowCol="119256" srcRow="3585" trgRow="3696" color="EX-pale-yellow orange" />
    <link srcID="11063" trgID="10962" rel="rRr" directed="false" shadow="true" shadowCol="119257" srcRow="3696" trgRow="3587" color="EX-medium-magenta" />
    <link srcID="13884" trgID="11063" rel="rRr" directed="false" shadow="true" shadowCol="119258" srcRow="3607" trgRow="3696" color="EX-pale-red" />
    <link srcID="13810" trgID="11063" rel="rRr" directed="false" shadow="false" column="67691" shadowCol="119259" srcRow="3817" trgRow="3696" color="EX-pale-cyan" />
    <link srcID="11054" trgID="11063" rel="rRr" directed="false" shadow="false" column="67692" shadowCol="119260" srcRow="3845" trgRow="3696" color="EX-pale-yellow-green" />
    <link srcID="11041" trgID="11063" rel="rRr" directed="false" shadow="false" column="67693" shadowCol="119261" srcRow="3909" trgRow="3696" color="EX-pale-purple" />
    <link srcID="10975" trgID="11063" rel="rRr" directed="false" shadow="false" column="67694" shadowCol="119262" srcRow="4028" trgRow="3696" color="EX-pale-magenta" />
    <link srcID="11063" trgID="13379" rel="rRr" directed="false" shadow="false" column="67695" shadowCol="119263" srcRow="3696" trgRow="4044" color="EX-pale-red-orange" />
    <link srcID="11063" trgID="11845" rel="rRr" directed="false" shadow="false" column="67696" shadowCol="119264" srcRow="3696" trgRow="4176" color="EX-blue" />
    <link srcID="10985" trgID="11063" rel="rRr" directed="false" shadow="false" column="67697" shadowCol="119265" srcRow="4237" trgRow="3696" color="EX-orange" />
    <link srcID="11063" trgID="11885" rel="rRr" directed="false" shadow="false" column="67698" shadowCol="119266" srcRow="3696" trgRow="4340" color="EX-dark-cyan" />
    <link srcID="10976" trgID="11063" rel="rRr" directed="false" shadow="false" column="67699" shadowCol="119267" srcRow="4499" trgRow="3696" color="EX-red" />
    <link srcID="13211" trgID="11063" rel="rRr" directed="false" shadow="false" column="67700" shadowCol="119268" srcRow="4530" trgRow="3696" color="EX-dark-orange" />
    <link srcID="11063" trgID="11371" rel="rRr" directed="false" shadow="false" column="67701" shadowCol="119269" srcRow="3696" trgRow="4554" color="EX-dark-gray-purple" />
    <link srcID="12404" trgID="11063" rel="rRr" directed="false" shadow="false" column="67702" shadowCol="119270" srcRow="4573" trgRow="3696" color="EX-cyan" />
    <link srcID="11063" trgID="13435" rel="rRr" directed="false" shadow="false" column="67703" shadowCol="119271" srcRow="3696" trgRow="4576" color="EX-yellow-orange" />
    <link srcID="11063" trgID="12278" rel="rRr" directed="false" shadow="false" column="67704" shadowCol="119272" srcRow="3696" trgRow="4909" color="EX-pure-blue" />
    <link srcID="10688" trgID="13096" rel="rRr" directed="false" shadow="true" shadowCol="119273" srcRow="3499" trgRow="3697" color="EX-dark-yellow-green" />
    <link srcID="10973" trgID="13096" rel="rRr" directed="false" shadow="true" shadowCol="119274" srcRow="3500" trgRow="3697" color="EX-dark-magenta" />
    <link srcID="13090" trgID="13096" rel="rRr" directed="false" shadow="true" shadowCol="119275" srcRow="3673" trgRow="3697" color="EX-dark-green" />
    <link srcID="12897" trgID="13096" rel="rRr" directed="false" shadow="true" shadowCol="119276" srcRow="3682" trgRow="3697" color="EX-blue-magenta" />
    <link srcID="10956" trgID="13096" rel="rRr" directed="false" shadow="true" shadowCol="119277" srcRow="3688" trgRow="3697" color="EX-yellow-green" />
    <link srcID="13072" trgID="13096" rel="rRr" directed="false" shadow="true" shadowCol="119278" srcRow="3691" trgRow="3697" color="EX-magenta" />
    <link srcID="10696" trgID="13096" rel="rRr" directed="false" shadow="false" column="67705" shadowCol="119279" srcRow="3932" trgRow="3697" color="EX-green" />
    <link srcID="11003" trgID="13096" rel="rRr" directed="false" shadow="false" column="67706" shadowCol="119280" srcRow="3987" trgRow="3697" color="EX-yellow" />
    <link srcID="11121" trgID="13096" rel="rRr" directed="false" shadow="false" column="67707" shadowCol="119281" srcRow="4066" trgRow="3697" color="EX-purple" />
    <link srcID="11789" trgID="13096" rel="rRr" directed="false" shadow="false" column="67708" shadowCol="119282" srcRow="4305" trgRow="3697" color="EX-dark-purple" />
    <link srcID="13066" trgID="13096" rel="rRr" directed="false" shadow="false" column="67709" shadowCol="119283" srcRow="4352" trgRow="3697" color="EX-dark-red" />
    <link srcID="13922" trgID="13096" rel="rRr" directed="false" shadow="false" column="67710" shadowCol="119284" srcRow="4419" trgRow="3697" color="EX-pale-green" />
    <link srcID="12648" trgID="13096" rel="rRr" directed="false" shadow="false" column="67711" shadowCol="119285" srcRow="4433" trgRow="3697" color="EX-pale-blue" />
    <link srcID="12128" trgID="13096" rel="rRr" directed="false" shadow="false" column="67712" shadowCol="119286" srcRow="4469" trgRow="3697" color="EX-dark-tan" />
    <link srcID="10935" trgID="13096" rel="rRr" directed="false" shadow="false" column="67713" shadowCol="119287" srcRow="4700" trgRow="3697" color="EX-pale-blue-magenta" />
    <link srcID="11828" trgID="13096" rel="rRr" directed="false" shadow="false" column="67714" shadowCol="119288" srcRow="4729" trgRow="3697" color="EX-pale-yellow orange" />
    <link srcID="10963" trgID="13096" rel="rRr" directed="false" shadow="false" column="67715" shadowCol="119289" srcRow="5209" trgRow="3697" color="EX-medium-magenta" />
    <link srcID="12498" trgID="13096" rel="rRr" directed="false" shadow="false" column="67716" shadowCol="119290" srcRow="5364" trgRow="3697" color="EX-pale-red" />
    <link srcID="12977" trgID="13096" rel="rRr" directed="false" shadow="false" column="67717" shadowCol="119291" srcRow="5453" trgRow="3697" color="EX-pale-cyan" />
    <link srcID="13284" trgID="13891" rel="rRr" directed="false" shadow="true" shadowCol="119292" srcRow="2514" trgRow="3698" color="EX-pale-yellow-green" />
    <link srcID="13459" trgID="13891" rel="rRr" directed="false" shadow="true" shadowCol="119293" srcRow="2758" trgRow="3698" color="EX-pale-purple" />
    <link srcID="11459" trgID="13891" rel="rRr" directed="false" shadow="true" shadowCol="119294" srcRow="3050" trgRow="3698" color="EX-pale-magenta" />
    <link srcID="13720" trgID="13891" rel="rRr" directed="false" shadow="true" shadowCol="119295" srcRow="3110" trgRow="3698" color="EX-pale-red-orange" />
    <link srcID="10688" trgID="13891" rel="rRr" directed="false" shadow="true" shadowCol="119296" srcRow="3499" trgRow="3698" color="EX-blue" />
    <link srcID="10973" trgID="13891" rel="rRr" directed="false" shadow="true" shadowCol="119297" srcRow="3500" trgRow="3698" color="EX-orange" />
    <link srcID="12768" trgID="13891" rel="rRr" directed="false" shadow="true" shadowCol="119298" srcRow="3502" trgRow="3698" color="EX-dark-cyan" />
    <link srcID="11687" trgID="13891" rel="rRr" directed="false" shadow="true" shadowCol="119299" srcRow="3519" trgRow="3698" color="EX-red" />
    <link srcID="10715" trgID="13891" rel="rRr" directed="false" shadow="true" shadowCol="119300" srcRow="3525" trgRow="3698" color="EX-dark-orange" />
    <link srcID="10995" trgID="13891" rel="rRr" directed="false" shadow="true" shadowCol="119301" srcRow="3533" trgRow="3698" color="EX-dark-gray-purple" />
    <link srcID="10859" trgID="13891" rel="rRr" directed="false" shadow="true" shadowCol="119302" srcRow="3534" trgRow="3698" color="EX-cyan" />
    <link srcID="10678" trgID="13891" rel="rRr" directed="false" shadow="true" shadowCol="119303" srcRow="3544" trgRow="3698" color="EX-yellow-orange" />
    <link srcID="13182" trgID="13891" rel="rRr" directed="false" shadow="true" shadowCol="119304" srcRow="3559" trgRow="3698" color="EX-pure-blue" />
    <link srcID="12758" trgID="13891" rel="rRr" directed="false" shadow="true" shadowCol="119305" srcRow="3560" trgRow="3698" color="EX-dark-yellow-green" />
    <link srcID="12368" trgID="13891" rel="rRr" directed="false" shadow="true" shadowCol="119306" srcRow="3580" trgRow="3698" color="EX-dark-magenta" />
    <link srcID="11372" trgID="13891" rel="rRr" directed="false" shadow="true" shadowCol="119307" srcRow="3628" trgRow="3698" color="EX-dark-green" />
    <link srcID="11013" trgID="13891" rel="rRr" directed="false" shadow="true" shadowCol="119308" srcRow="3649" trgRow="3698" color="EX-blue-magenta" />
    <link srcID="11896" trgID="13891" rel="rRr" directed="false" shadow="true" shadowCol="119309" srcRow="3672" trgRow="3698" color="EX-yellow-green" />
    <link srcID="10719" trgID="13891" rel="rRr" directed="false" shadow="true" shadowCol="119310" srcRow="3674" trgRow="3698" color="EX-magenta" />
    <link srcID="11037" trgID="13891" rel="rRr" directed="false" shadow="true" shadowCol="119311" srcRow="3677" trgRow="3698" color="EX-green" />
    <link srcID="13072" trgID="13891" rel="rRr" directed="false" shadow="true" shadowCol="119312" srcRow="3691" trgRow="3698" color="EX-yellow" />
    <link srcID="11952" trgID="13891" rel="rRr" directed="false" shadow="true" shadowCol="119313" srcRow="3692" trgRow="3698" color="EX-purple" />
    <link srcID="10869" trgID="13891" rel="rRr" directed="false" shadow="false" column="67718" shadowCol="119314" srcRow="3700" trgRow="3698" color="EX-dark-purple" />
    <link srcID="13691" trgID="13891" rel="rRr" directed="false" shadow="false" column="67719" shadowCol="119315" srcRow="3701" trgRow="3698" color="EX-dark-red" />
    <link srcID="13131" trgID="13891" rel="rRr" directed="false" shadow="false" column="67720" shadowCol="119316" srcRow="3702" trgRow="3698" color="EX-pale-green" />
    <link srcID="12492" trgID="13891" rel="rRr" directed="false" shadow="false" column="67721" shadowCol="119317" srcRow="3703" trgRow="3698" color="EX-pale-blue" />
    <link srcID="13013" trgID="13891" rel="rRr" directed="false" shadow="false" column="67722" shadowCol="119318" srcRow="3704" trgRow="3698" color="EX-dark-tan" />
    <link srcID="12025" trgID="13891" rel="rRr" directed="false" shadow="false" column="67723" shadowCol="119319" srcRow="3705" trgRow="3698" color="EX-pale-blue-magenta" />
    <link srcID="12439" trgID="13891" rel="rRr" directed="false" shadow="false" column="67724" shadowCol="119320" srcRow="3706" trgRow="3698" color="EX-pale-yellow orange" />
    <link srcID="12436" trgID="13891" rel="rRr" directed="false" shadow="false" column="67725" shadowCol="119321" srcRow="3707" trgRow="3698" color="EX-medium-magenta" />
    <link srcID="13454" trgID="13891" rel="rRr" directed="false" shadow="false" column="67726" shadowCol="119322" srcRow="3708" trgRow="3698" color="EX-pale-red" />
    <link srcID="12385" trgID="13891" rel="rRr" directed="false" shadow="false" column="67727" shadowCol="119323" srcRow="3709" trgRow="3698" color="EX-pale-cyan" />
    <link srcID="13495" trgID="13891" rel="rRr" directed="false" shadow="false" column="67728" shadowCol="119324" srcRow="3711" trgRow="3698" color="EX-pale-yellow-green" />
    <link srcID="11615" trgID="13891" rel="rRr" directed="false" shadow="false" column="67729" shadowCol="119325" srcRow="3712" trgRow="3698" color="EX-pale-purple" />
    <link srcID="12877" trgID="13891" rel="rRr" directed="false" shadow="false" column="67730" shadowCol="119326" srcRow="3713" trgRow="3698" color="EX-pale-magenta" />
    <link srcID="13411" trgID="13891" rel="rRr" directed="false" shadow="false" column="67731" shadowCol="119327" srcRow="3714" trgRow="3698" color="EX-pale-red-orange" />
    <link srcID="13185" trgID="13891" rel="rRr" directed="false" shadow="false" column="67732" shadowCol="119328" srcRow="3733" trgRow="3698" color="EX-blue" />
    <link srcID="13912" trgID="13891" rel="rRr" directed="false" shadow="false" column="67733" shadowCol="119329" srcRow="3764" trgRow="3698" color="EX-orange" />
    <link srcID="11574" trgID="13891" rel="rRr" directed="false" shadow="false" column="67734" shadowCol="119330" srcRow="3815" trgRow="3698" color="EX-dark-cyan" />
    <link srcID="12097" trgID="13891" rel="rRr" directed="false" shadow="false" column="67735" shadowCol="119331" srcRow="3837" trgRow="3698" color="EX-red" />
    <link srcID="11352" trgID="13891" rel="rRr" directed="false" shadow="false" column="67736" shadowCol="119332" srcRow="3843" trgRow="3698" color="EX-dark-orange" />
    <link srcID="13415" trgID="13891" rel="rRr" directed="false" shadow="false" column="67737" shadowCol="119333" srcRow="3860" trgRow="3698" color="EX-dark-gray-purple" />
    <link srcID="13694" trgID="13891" rel="rRr" directed="false" shadow="false" column="67738" shadowCol="119334" srcRow="3882" trgRow="3698" color="EX-cyan" />
    <link srcID="10861" trgID="13891" rel="rRr" directed="false" shadow="false" column="67739" shadowCol="119335" srcRow="3883" trgRow="3698" color="EX-yellow-orange" />
    <link srcID="10841" trgID="13891" rel="rRr" directed="false" shadow="false" column="67740" shadowCol="119336" srcRow="3884" trgRow="3698" color="EX-pure-blue" />
    <link srcID="10991" trgID="13891" rel="rRr" directed="false" shadow="false" column="67741" shadowCol="119337" srcRow="3886" trgRow="3698" color="EX-dark-yellow-green" />
    <link srcID="12499" trgID="13891" rel="rRr" directed="false" shadow="false" column="67742" shadowCol="119338" srcRow="3888" trgRow="3698" color="EX-dark-magenta" />
    <link srcID="11171" trgID="13891" rel="rRr" directed="false" shadow="false" column="67743" shadowCol="119339" srcRow="3894" trgRow="3698" color="EX-dark-green" />
    <link srcID="11589" trgID="13891" rel="rRr" directed="false" shadow="false" column="67744" shadowCol="119340" srcRow="3920" trgRow="3698" color="EX-blue-magenta" />
    <link srcID="10717" trgID="13891" rel="rRr" directed="false" shadow="false" column="67745" shadowCol="119341" srcRow="3928" trgRow="3698" color="EX-yellow-green" />
    <link srcID="12773" trgID="13891" rel="rRr" directed="false" shadow="false" column="67746" shadowCol="119342" srcRow="3985" trgRow="3698" color="EX-magenta" />
    <link srcID="13891" trgID="12222" rel="rRr" directed="false" shadow="false" column="67747" shadowCol="119343" srcRow="3698" trgRow="3999" color="EX-green" />
    <link srcID="11841" trgID="13891" rel="rRr" directed="false" shadow="false" column="67748" shadowCol="119344" srcRow="4001" trgRow="3698" color="EX-yellow" />
    <link srcID="12350" trgID="13891" rel="rRr" directed="false" shadow="false" column="67749" shadowCol="119345" srcRow="4029" trgRow="3698" color="EX-purple" />
    <link srcID="13891" trgID="13807" rel="rRr" directed="false" shadow="false" column="67750" shadowCol="119346" srcRow="3698" trgRow="4076" color="EX-dark-purple" />
    <link srcID="12032" trgID="13891" rel="rRr" directed="false" shadow="false" column="67751" shadowCol="119347" srcRow="4165" trgRow="3698" color="EX-dark-red" />
    <link srcID="11007" trgID="13891" rel="rRr" directed="false" shadow="false" column="67752" shadowCol="119348" srcRow="4170" trgRow="3698" color="EX-pale-green" />
    <link srcID="12779" trgID="13891" rel="rRr" directed="false" shadow="false" column="67753" shadowCol="119349" srcRow="4232" trgRow="3698" color="EX-pale-blue" />
    <link srcID="13635" trgID="13891" rel="rRr" directed="false" shadow="false" column="67754" shadowCol="119350" srcRow="4285" trgRow="3698" color="EX-dark-tan" />
    <link srcID="11885" trgID="13891" rel="rRr" directed="false" shadow="false" column="67755" shadowCol="119351" srcRow="4340" trgRow="3698" color="EX-pale-blue-magenta" />
    <link srcID="13251" trgID="13891" rel="rRr" directed="false" shadow="false" column="67756" shadowCol="119352" srcRow="4343" trgRow="3698" color="EX-pale-yellow orange" />
    <link srcID="12602" trgID="13891" rel="rRr" directed="false" shadow="false" column="67757" shadowCol="119353" srcRow="4366" trgRow="3698" color="EX-medium-magenta" />
    <link srcID="10789" trgID="13891" rel="rRr" directed="false" shadow="false" column="67758" shadowCol="119354" srcRow="4390" trgRow="3698" color="EX-pale-red" />
    <link srcID="10868" trgID="13891" rel="rRr" directed="false" shadow="false" column="67759" shadowCol="119355" srcRow="4393" trgRow="3698" color="EX-pale-cyan" />
    <link srcID="11974" trgID="13891" rel="rRr" directed="false" shadow="false" column="67760" shadowCol="119356" srcRow="4434" trgRow="3698" color="EX-pale-yellow-green" />
    <link srcID="10854" trgID="13891" rel="rRr" directed="false" shadow="false" column="67761" shadowCol="119357" srcRow="4571" trgRow="3698" color="EX-pale-purple" />
    <link srcID="12122" trgID="13891" rel="rRr" directed="false" shadow="false" column="67762" shadowCol="119358" srcRow="4611" trgRow="3698" color="EX-pale-magenta" />
    <link srcID="13891" trgID="11467" rel="rRr" directed="false" shadow="false" column="67763" shadowCol="119359" srcRow="3698" trgRow="4664" color="EX-pale-red-orange" />
    <link srcID="13487" trgID="13891" rel="rRr" directed="false" shadow="false" column="67764" shadowCol="119360" srcRow="4666" trgRow="3698" color="EX-blue" />
    <link srcID="12435" trgID="13891" rel="rRr" directed="false" shadow="false" column="67765" shadowCol="119361" srcRow="4667" trgRow="3698" color="EX-orange" />
    <link srcID="11011" trgID="13891" rel="rRr" directed="false" shadow="false" column="67766" shadowCol="119362" srcRow="4691" trgRow="3698" color="EX-dark-cyan" />
    <link srcID="11388" trgID="13891" rel="rRr" directed="false" shadow="false" column="67767" shadowCol="119363" srcRow="4837" trgRow="3698" color="EX-red" />
    <link srcID="12208" trgID="13891" rel="rRr" directed="false" shadow="false" column="67768" shadowCol="119364" srcRow="4840" trgRow="3698" color="EX-dark-orange" />
    <link srcID="10850" trgID="13891" rel="rRr" directed="false" shadow="false" column="67769" shadowCol="119365" srcRow="4866" trgRow="3698" color="EX-dark-gray-purple" />
    <link srcID="12278" trgID="13891" rel="rRr" directed="false" shadow="false" column="67770" shadowCol="119366" srcRow="4909" trgRow="3698" color="EX-cyan" />
    <link srcID="11089" trgID="13891" rel="rRr" directed="false" shadow="false" column="67771" shadowCol="119367" srcRow="4938" trgRow="3698" color="EX-yellow-orange" />
    <link srcID="10858" trgID="13891" rel="rRr" directed="false" shadow="false" column="67772" shadowCol="119368" srcRow="4939" trgRow="3698" color="EX-pure-blue" />
    <link srcID="11162" trgID="13891" rel="rRr" directed="false" shadow="false" column="67773" shadowCol="119369" srcRow="4940" trgRow="3698" color="EX-dark-yellow-green" />
    <link srcID="11668" trgID="13891" rel="rRr" directed="false" shadow="false" column="67774" shadowCol="119370" srcRow="4941" trgRow="3698" color="EX-dark-magenta" />
    <link srcID="10954" trgID="13891" rel="rRr" directed="false" shadow="false" column="67775" shadowCol="119371" srcRow="5137" trgRow="3698" color="EX-dark-green" />
    <link srcID="12189" trgID="13891" rel="rRr" directed="false" shadow="false" column="67776" shadowCol="119372" srcRow="5333" trgRow="3698" color="EX-blue-magenta" />
    <link srcID="13193" trgID="13891" rel="rRr" directed="false" shadow="false" column="67777" shadowCol="119373" srcRow="5343" trgRow="3698" color="EX-yellow-green" />
    <link srcID="13147" trgID="13891" rel="rRr" directed="false" shadow="false" column="67778" shadowCol="119374" srcRow="5713" trgRow="3698" color="EX-magenta" />
    <link srcID="10767" trgID="13891" rel="rRr" directed="false" shadow="false" column="67779" shadowCol="119375" srcRow="5827" trgRow="3698" color="EX-green" />
    <link srcID="10953" trgID="12141" rel="rRr" directed="false" shadow="true" shadowCol="119376" srcRow="3699" trgRow="2551" color="EX-yellow" />
    <link srcID="12818" trgID="10953" rel="rRr" directed="false" shadow="true" shadowCol="119377" srcRow="3498" trgRow="3699" color="EX-purple" />
    <link srcID="12251" trgID="10953" rel="rRr" directed="false" shadow="true" shadowCol="119378" srcRow="3526" trgRow="3699" color="EX-dark-purple" />
    <link srcID="10953" trgID="11905" rel="rRr" directed="false" shadow="true" shadowCol="119379" srcRow="3699" trgRow="3650" color="EX-dark-red" />
    <link srcID="12707" trgID="10953" rel="rRr" directed="false" shadow="true" shadowCol="119380" srcRow="3651" trgRow="3699" color="EX-pale-green" />
    <link srcID="13925" trgID="10953" rel="rRr" directed="false" shadow="true" shadowCol="119381" srcRow="3652" trgRow="3699" color="EX-pale-blue" />
    <link srcID="10953" trgID="10968" rel="rRr" directed="false" shadow="true" shadowCol="119382" srcRow="3699" trgRow="3653" color="EX-dark-tan" />
    <link srcID="10625" trgID="10953" rel="rRr" directed="false" shadow="true" shadowCol="119383" srcRow="3655" trgRow="3699" color="EX-pale-blue-magenta" />
    <link srcID="11334" trgID="10953" rel="rRr" directed="false" shadow="true" shadowCol="119384" srcRow="3656" trgRow="3699" color="EX-pale-yellow orange" />
    <link srcID="13463" trgID="10953" rel="rRr" directed="false" shadow="true" shadowCol="119385" srcRow="3658" trgRow="3699" color="EX-medium-magenta" />
    <link srcID="10940" trgID="10953" rel="rRr" directed="false" shadow="true" shadowCol="119386" srcRow="3659" trgRow="3699" color="EX-pale-red" />
    <link srcID="10953" trgID="14031" rel="rRr" directed="false" shadow="true" shadowCol="119387" srcRow="3699" trgRow="3660" color="EX-pale-cyan" />
    <link srcID="13454" trgID="10953" rel="rRr" directed="false" shadow="false" column="67780" shadowCol="119388" srcRow="3708" trgRow="3699" color="EX-pale-yellow-green" />
    <link srcID="11848" trgID="10953" rel="rRr" directed="false" shadow="false" column="67781" shadowCol="119389" srcRow="3723" trgRow="3699" color="EX-pale-purple" />
    <link srcID="13910" trgID="10953" rel="rRr" directed="false" shadow="false" column="67782" shadowCol="119390" srcRow="3729" trgRow="3699" color="EX-pale-magenta" />
    <link srcID="10953" trgID="13185" rel="rRr" directed="false" shadow="false" column="67783" shadowCol="119391" srcRow="3699" trgRow="3733" color="EX-pale-red-orange" />
    <link srcID="10953" trgID="11362" rel="rRr" directed="false" shadow="false" column="67784" shadowCol="119392" srcRow="3699" trgRow="3737" color="EX-blue" />
    <link srcID="13195" trgID="10953" rel="rRr" directed="false" shadow="false" column="67785" shadowCol="119393" srcRow="3738" trgRow="3699" color="EX-orange" />
    <link srcID="10629" trgID="10953" rel="rRr" directed="false" shadow="false" column="67786" shadowCol="119394" srcRow="3741" trgRow="3699" color="EX-dark-cyan" />
    <link srcID="10953" trgID="11351" rel="rRr" directed="false" shadow="false" column="67787" shadowCol="119395" srcRow="3699" trgRow="3744" color="EX-red" />
    <link srcID="10953" trgID="10628" rel="rRr" directed="false" shadow="false" column="67788" shadowCol="119396" srcRow="3699" trgRow="3752" color="EX-dark-orange" />
    <link srcID="13936" trgID="10953" rel="rRr" directed="false" shadow="false" column="67789" shadowCol="119397" srcRow="3773" trgRow="3699" color="EX-dark-gray-purple" />
    <link srcID="11800" trgID="10953" rel="rRr" directed="false" shadow="false" column="67790" shadowCol="119398" srcRow="3834" trgRow="3699" color="EX-cyan" />
    <link srcID="10953" trgID="11894" rel="rRr" directed="false" shadow="false" column="67791" shadowCol="119399" srcRow="3699" trgRow="3835" color="EX-yellow-orange" />
    <link srcID="11025" trgID="10953" rel="rRr" directed="false" shadow="false" column="67792" shadowCol="119400" srcRow="3836" trgRow="3699" color="EX-pure-blue" />
    <link srcID="10953" trgID="13192" rel="rRr" directed="false" shadow="false" column="67793" shadowCol="119401" srcRow="3699" trgRow="3858" color="EX-dark-yellow-green" />
    <link srcID="11998" trgID="10953" rel="rRr" directed="false" shadow="false" column="67794" shadowCol="119402" srcRow="3976" trgRow="3699" color="EX-dark-magenta" />
    <link srcID="11570" trgID="10953" rel="rRr" directed="false" shadow="false" column="67795" shadowCol="119403" srcRow="3980" trgRow="3699" color="EX-dark-green" />
    <link srcID="13989" trgID="10953" rel="rRr" directed="false" shadow="false" column="67796" shadowCol="119404" srcRow="3996" trgRow="3699" color="EX-blue-magenta" />
    <link srcID="10953" trgID="13933" rel="rRr" directed="false" shadow="false" column="67797" shadowCol="119405" srcRow="3699" trgRow="4040" color="EX-yellow-green" />
    <link srcID="10953" trgID="12771" rel="rRr" directed="false" shadow="false" column="67798" shadowCol="119406" srcRow="3699" trgRow="4041" color="EX-magenta" />
    <link srcID="11663" trgID="10953" rel="rRr" directed="false" shadow="false" column="67799" shadowCol="119407" srcRow="4049" trgRow="3699" color="EX-green" />
    <link srcID="11027" trgID="10953" rel="rRr" directed="false" shadow="false" column="67800" shadowCol="119408" srcRow="4071" trgRow="3699" color="EX-yellow" />
    <link srcID="13851" trgID="10953" rel="rRr" directed="false" shadow="false" column="67801" shadowCol="119409" srcRow="4072" trgRow="3699" color="EX-purple" />
    <link srcID="10953" trgID="11595" rel="rRr" directed="false" shadow="false" column="67802" shadowCol="119410" srcRow="3699" trgRow="4075" color="EX-dark-purple" />
    <link srcID="10953" trgID="10997" rel="rRr" directed="false" shadow="false" column="67803" shadowCol="119411" srcRow="3699" trgRow="4122" color="EX-dark-red" />
    <link srcID="10953" trgID="10964" rel="rRr" directed="false" shadow="false" column="67804" shadowCol="119412" srcRow="3699" trgRow="4135" color="EX-pale-green" />
    <link srcID="11704" trgID="10953" rel="rRr" directed="false" shadow="false" column="67805" shadowCol="119413" srcRow="4182" trgRow="3699" color="EX-pale-blue" />
    <link srcID="12895" trgID="10953" rel="rRr" directed="false" shadow="false" column="67806" shadowCol="119414" srcRow="4199" trgRow="3699" color="EX-dark-tan" />
    <link srcID="10974" trgID="10953" rel="rRr" directed="false" shadow="false" column="67807" shadowCol="119415" srcRow="4233" trgRow="3699" color="EX-pale-blue-magenta" />
    <link srcID="11040" trgID="10953" rel="rRr" directed="false" shadow="false" column="67808" shadowCol="119416" srcRow="4236" trgRow="3699" color="EX-pale-yellow orange" />
    <link srcID="13850" trgID="10953" rel="rRr" directed="false" shadow="false" column="67809" shadowCol="119417" srcRow="4239" trgRow="3699" color="EX-medium-magenta" />
    <link srcID="10953" trgID="11345" rel="rRr" directed="false" shadow="false" column="67810" shadowCol="119418" srcRow="3699" trgRow="4274" color="EX-pale-red" />
    <link srcID="10953" trgID="11343" rel="rRr" directed="false" shadow="false" column="67811" shadowCol="119419" srcRow="3699" trgRow="4280" color="EX-pale-cyan" />
    <link srcID="11406" trgID="10953" rel="rRr" directed="false" shadow="false" column="67812" shadowCol="119420" srcRow="4295" trgRow="3699" color="EX-pale-yellow-green" />
    <link srcID="10953" trgID="11350" rel="rRr" directed="false" shadow="false" column="67813" shadowCol="119421" srcRow="3699" trgRow="4316" color="EX-pale-purple" />
    <link srcID="11883" trgID="10953" rel="rRr" directed="false" shadow="false" column="67814" shadowCol="119422" srcRow="4377" trgRow="3699" color="EX-pale-magenta" />
    <link srcID="10927" trgID="10953" rel="rRr" directed="false" shadow="false" column="67815" shadowCol="119423" srcRow="4395" trgRow="3699" color="EX-pale-red-orange" />
    <link srcID="10953" trgID="13582" rel="rRr" directed="false" shadow="false" column="67816" shadowCol="119424" srcRow="3699" trgRow="4428" color="EX-blue" />
    <link srcID="10953" trgID="10982" rel="rRr" directed="false" shadow="false" column="67817" shadowCol="119425" srcRow="3699" trgRow="4500" color="EX-orange" />
    <link srcID="10953" trgID="11926" rel="rRr" directed="false" shadow="false" column="67818" shadowCol="119426" srcRow="3699" trgRow="4501" color="EX-dark-cyan" />
    <link srcID="10953" trgID="13355" rel="rRr" directed="false" shadow="false" column="67819" shadowCol="119427" srcRow="3699" trgRow="4506" color="EX-red" />
    <link srcID="10953" trgID="11991" rel="rRr" directed="false" shadow="false" column="67820" shadowCol="119428" srcRow="3699" trgRow="4561" color="EX-dark-orange" />
    <link srcID="10953" trgID="12438" rel="rRr" directed="false" shadow="false" column="67821" shadowCol="119429" srcRow="3699" trgRow="4599" color="EX-dark-gray-purple" />
    <link srcID="10953" trgID="10998" rel="rRr" directed="false" shadow="false" column="67822" shadowCol="119430" srcRow="3699" trgRow="4670" color="EX-cyan" />
    <link srcID="10953" trgID="12011" rel="rRr" directed="false" shadow="false" column="67823" shadowCol="119431" srcRow="3699" trgRow="4680" color="EX-yellow-orange" />
    <link srcID="10953" trgID="11342" rel="rRr" directed="false" shadow="false" column="67824" shadowCol="119432" srcRow="3699" trgRow="4682" color="EX-pure-blue" />
    <link srcID="13449" trgID="10953" rel="rRr" directed="false" shadow="false" column="67825" shadowCol="119433" srcRow="4683" trgRow="3699" color="EX-dark-yellow-green" />
    <link srcID="13306" trgID="10953" rel="rRr" directed="false" shadow="false" column="67826" shadowCol="119434" srcRow="4689" trgRow="3699" color="EX-dark-magenta" />
    <link srcID="10953" trgID="13915" rel="rRr" directed="false" shadow="false" column="67827" shadowCol="119435" srcRow="3699" trgRow="4702" color="EX-dark-green" />
    <link srcID="10951" trgID="10953" rel="rRr" directed="false" shadow="false" column="67828" shadowCol="119436" srcRow="4798" trgRow="3699" color="EX-blue-magenta" />
    <link srcID="10953" trgID="11096" rel="rRr" directed="false" shadow="false" column="67829" shadowCol="119437" srcRow="3699" trgRow="4869" color="EX-yellow-green" />
    <link srcID="13571" trgID="10953" rel="rRr" directed="false" shadow="false" column="67830" shadowCol="119438" srcRow="4913" trgRow="3699" color="EX-magenta" />
    <link srcID="10953" trgID="13104" rel="rRr" directed="false" shadow="false" column="67831" shadowCol="119439" srcRow="3699" trgRow="4930" color="EX-green" />
    <link srcID="10953" trgID="11846" rel="rRr" directed="false" shadow="false" column="67832" shadowCol="119440" srcRow="3699" trgRow="4975" color="EX-yellow" />
    <link srcID="10953" trgID="10948" rel="rRr" directed="false" shadow="false" column="67833" shadowCol="119441" srcRow="3699" trgRow="4977" color="EX-purple" />
    <link srcID="11330" trgID="10953" rel="rRr" directed="false" shadow="false" column="67834" shadowCol="119442" srcRow="4983" trgRow="3699" color="EX-dark-purple" />
    <link srcID="12242" trgID="10953" rel="rRr" directed="false" shadow="false" column="67835" shadowCol="119443" srcRow="4984" trgRow="3699" color="EX-dark-red" />
    <link srcID="13437" trgID="10953" rel="rRr" directed="false" shadow="false" column="67836" shadowCol="119444" srcRow="4988" trgRow="3699" color="EX-pale-green" />
    <link srcID="12885" trgID="10953" rel="rRr" directed="false" shadow="false" column="67837" shadowCol="119445" srcRow="4993" trgRow="3699" color="EX-pale-blue" />
    <link srcID="10953" trgID="13919" rel="rRr" directed="false" shadow="false" column="67838" shadowCol="119446" srcRow="3699" trgRow="5088" color="EX-dark-tan" />
    <link srcID="13709" trgID="10953" rel="rRr" directed="false" shadow="false" column="67839" shadowCol="119447" srcRow="5090" trgRow="3699" color="EX-pale-blue-magenta" />
    <link srcID="10925" trgID="10953" rel="rRr" directed="false" shadow="false" column="67840" shadowCol="119448" srcRow="5158" trgRow="3699" color="EX-pale-yellow orange" />
    <link srcID="10937" trgID="10953" rel="rRr" directed="false" shadow="false" column="67841" shadowCol="119449" srcRow="5461" trgRow="3699" color="EX-medium-magenta" />
    <link srcID="10953" trgID="13102" rel="rRr" directed="false" shadow="false" column="67842" shadowCol="119450" srcRow="3699" trgRow="5479" color="EX-pale-red" />
    <link srcID="10942" trgID="10953" rel="rRr" directed="false" shadow="false" column="67843" shadowCol="119451" srcRow="5485" trgRow="3699" color="EX-pale-cyan" />
    <link srcID="10953" trgID="10979" rel="rRr" directed="false" shadow="false" column="67844" shadowCol="119452" srcRow="3699" trgRow="5598" color="EX-pale-yellow-green" />
    <link srcID="11513" trgID="10869" rel="rRr" directed="false" shadow="true" shadowCol="119453" srcRow="2410" trgRow="3700" color="EX-pale-purple" />
    <link srcID="10869" trgID="13284" rel="rRr" directed="false" shadow="true" shadowCol="119454" srcRow="3700" trgRow="2514" color="EX-pale-magenta" />
    <link srcID="10869" trgID="13076" rel="rRr" directed="false" shadow="true" shadowCol="119455" srcRow="3700" trgRow="2615" color="EX-pale-red-orange" />
    <link srcID="10869" trgID="11204" rel="rRr" directed="false" shadow="true" shadowCol="119456" srcRow="3700" trgRow="2618" color="EX-blue" />
    <link srcID="10869" trgID="10959" rel="rRr" directed="false" shadow="true" shadowCol="119457" srcRow="3700" trgRow="3497" color="EX-orange" />
    <link srcID="10869" trgID="10688" rel="rRr" directed="false" shadow="true" shadowCol="119458" srcRow="3700" trgRow="3499" color="EX-dark-cyan" />
    <link srcID="10973" trgID="10869" rel="rRr" directed="false" shadow="true" shadowCol="119459" srcRow="3500" trgRow="3700" color="EX-red" />
    <link srcID="12768" trgID="10869" rel="rRr" directed="false" shadow="true" shadowCol="119460" srcRow="3502" trgRow="3700" color="EX-dark-orange" />
    <link srcID="10869" trgID="10715" rel="rRr" directed="false" shadow="true" shadowCol="119461" srcRow="3700" trgRow="3525" color="EX-dark-gray-purple" />
    <link srcID="10869" trgID="10995" rel="rRr" directed="false" shadow="true" shadowCol="119462" srcRow="3700" trgRow="3533" color="EX-cyan" />
    <link srcID="10869" trgID="10859" rel="rRr" directed="false" shadow="true" shadowCol="119463" srcRow="3700" trgRow="3534" color="EX-yellow-orange" />
    <link srcID="10869" trgID="12253" rel="rRr" directed="false" shadow="true" shadowCol="119464" srcRow="3700" trgRow="3558" color="EX-pure-blue" />
    <link srcID="10869" trgID="13182" rel="rRr" directed="false" shadow="true" shadowCol="119465" srcRow="3700" trgRow="3559" color="EX-dark-yellow-green" />
    <link srcID="10869" trgID="12758" rel="rRr" directed="false" shadow="true" shadowCol="119466" srcRow="3700" trgRow="3560" color="EX-dark-magenta" />
    <link srcID="10869" trgID="13884" rel="rRr" directed="false" shadow="true" shadowCol="119467" srcRow="3700" trgRow="3607" color="EX-dark-green" />
    <link srcID="10869" trgID="11372" rel="rRr" directed="false" shadow="true" shadowCol="119468" srcRow="3700" trgRow="3628" color="EX-blue-magenta" />
    <link srcID="10869" trgID="11037" rel="rRr" directed="false" shadow="true" shadowCol="119469" srcRow="3700" trgRow="3677" color="EX-yellow-green" />
    <link srcID="10869" trgID="12897" rel="rRr" directed="false" shadow="true" shadowCol="119470" srcRow="3700" trgRow="3682" color="EX-magenta" />
    <link srcID="10869" trgID="13891" rel="rRr" directed="false" shadow="true" shadowCol="119471" srcRow="3700" trgRow="3698" color="EX-green" />
    <link srcID="10869" trgID="13691" rel="rRr" directed="false" shadow="false" column="67845" shadowCol="119472" srcRow="3700" trgRow="3701" color="EX-yellow" />
    <link srcID="10869" trgID="13131" rel="rRr" directed="false" shadow="false" column="67846" shadowCol="119473" srcRow="3700" trgRow="3702" color="EX-purple" />
    <link srcID="10869" trgID="12492" rel="rRr" directed="false" shadow="false" column="67847" shadowCol="119474" srcRow="3700" trgRow="3703" color="EX-dark-purple" />
    <link srcID="10869" trgID="13013" rel="rRr" directed="false" shadow="false" column="67848" shadowCol="119475" srcRow="3700" trgRow="3704" color="EX-dark-red" />
    <link srcID="10869" trgID="12025" rel="rRr" directed="false" shadow="false" column="67849" shadowCol="119476" srcRow="3700" trgRow="3705" color="EX-pale-green" />
    <link srcID="10869" trgID="12439" rel="rRr" directed="false" shadow="false" column="67850" shadowCol="119477" srcRow="3700" trgRow="3706" color="EX-pale-blue" />
    <link srcID="10869" trgID="12436" rel="rRr" directed="false" shadow="false" column="67851" shadowCol="119478" srcRow="3700" trgRow="3707" color="EX-dark-tan" />
    <link srcID="13454" trgID="10869" rel="rRr" directed="false" shadow="false" column="67852" shadowCol="119479" srcRow="3708" trgRow="3700" color="EX-pale-blue-magenta" />
    <link srcID="10869" trgID="12385" rel="rRr" directed="false" shadow="false" column="67853" shadowCol="119480" srcRow="3700" trgRow="3709" color="EX-pale-yellow orange" />
    <link srcID="10869" trgID="13185" rel="rRr" directed="false" shadow="false" column="67854" shadowCol="119481" srcRow="3700" trgRow="3733" color="EX-medium-magenta" />
    <link srcID="10869" trgID="10627" rel="rRr" directed="false" shadow="false" column="67855" shadowCol="119482" srcRow="3700" trgRow="3745" color="EX-pale-red" />
    <link srcID="10869" trgID="13286" rel="rRr" directed="false" shadow="false" column="67856" shadowCol="119483" srcRow="3700" trgRow="3849" color="EX-pale-cyan" />
    <link srcID="10869" trgID="13694" rel="rRr" directed="false" shadow="false" column="67857" shadowCol="119484" srcRow="3700" trgRow="3882" color="EX-pale-yellow-green" />
    <link srcID="10869" trgID="10861" rel="rRr" directed="false" shadow="false" column="67858" shadowCol="119485" srcRow="3700" trgRow="3883" color="EX-pale-purple" />
    <link srcID="10869" trgID="10841" rel="rRr" directed="false" shadow="false" column="67859" shadowCol="119486" srcRow="3700" trgRow="3884" color="EX-pale-magenta" />
    <link srcID="10869" trgID="10991" rel="rRr" directed="false" shadow="false" column="67860" shadowCol="119487" srcRow="3700" trgRow="3886" color="EX-pale-red-orange" />
    <link srcID="10869" trgID="12499" rel="rRr" directed="false" shadow="false" column="67861" shadowCol="119488" srcRow="3700" trgRow="3888" color="EX-blue" />
    <link srcID="10869" trgID="10801" rel="rRr" directed="false" shadow="false" column="67862" shadowCol="119489" srcRow="3700" trgRow="3891" color="EX-orange" />
    <link srcID="10869" trgID="12323" rel="rRr" directed="false" shadow="false" column="67863" shadowCol="119490" srcRow="3700" trgRow="3943" color="EX-dark-cyan" />
    <link srcID="12358" trgID="10869" rel="rRr" directed="false" shadow="false" column="67864" shadowCol="119491" srcRow="3997" trgRow="3700" color="EX-red" />
    <link srcID="10869" trgID="12222" rel="rRr" directed="false" shadow="false" column="67865" shadowCol="119492" srcRow="3700" trgRow="3999" color="EX-dark-orange" />
    <link srcID="10869" trgID="10773" rel="rRr" directed="false" shadow="false" column="67866" shadowCol="119493" srcRow="3700" trgRow="4150" color="EX-dark-gray-purple" />
    <link srcID="10869" trgID="10980" rel="rRr" directed="false" shadow="false" column="67867" shadowCol="119494" srcRow="3700" trgRow="4175" color="EX-cyan" />
    <link srcID="10869" trgID="11641" rel="rRr" directed="false" shadow="false" column="67868" shadowCol="119495" srcRow="3700" trgRow="4189" color="EX-yellow-orange" />
    <link srcID="10869" trgID="12508" rel="rRr" directed="false" shadow="false" column="67869" shadowCol="119496" srcRow="3700" trgRow="4293" color="EX-pure-blue" />
    <link srcID="10869" trgID="10699" rel="rRr" directed="false" shadow="false" column="67870" shadowCol="119497" srcRow="3700" trgRow="4313" color="EX-dark-yellow-green" />
    <link srcID="10869" trgID="13901" rel="rRr" directed="false" shadow="false" column="67871" shadowCol="119498" srcRow="3700" trgRow="4315" color="EX-dark-magenta" />
    <link srcID="10869" trgID="13127" rel="rRr" directed="false" shadow="false" column="67872" shadowCol="119499" srcRow="3700" trgRow="4323" color="EX-dark-green" />
    <link srcID="10853" trgID="10869" rel="rRr" directed="false" shadow="false" column="67873" shadowCol="119500" srcRow="4325" trgRow="3700" color="EX-blue-magenta" />
    <link srcID="10868" trgID="10869" rel="rRr" directed="false" shadow="false" column="67874" shadowCol="119501" srcRow="4393" trgRow="3700" color="EX-yellow-green" />
    <link srcID="10869" trgID="11218" rel="rRr" directed="false" shadow="false" column="67875" shadowCol="119502" srcRow="3700" trgRow="4455" color="EX-magenta" />
    <link srcID="10869" trgID="10650" rel="rRr" directed="false" shadow="false" column="67876" shadowCol="119503" srcRow="3700" trgRow="4519" color="EX-green" />
    <link srcID="10869" trgID="13581" rel="rRr" directed="false" shadow="false" column="67877" shadowCol="119504" srcRow="3700" trgRow="4523" color="EX-yellow" />
    <link srcID="10854" trgID="10869" rel="rRr" directed="false" shadow="false" column="67878" shadowCol="119505" srcRow="4571" trgRow="3700" color="EX-purple" />
    <link srcID="12357" trgID="10869" rel="rRr" directed="false" shadow="false" column="67879" shadowCol="119506" srcRow="4629" trgRow="3700" color="EX-dark-purple" />
    <link srcID="12435" trgID="10869" rel="rRr" directed="false" shadow="false" column="67880" shadowCol="119507" srcRow="4667" trgRow="3700" color="EX-dark-red" />
    <link srcID="10869" trgID="11342" rel="rRr" directed="false" shadow="false" column="67881" shadowCol="119508" srcRow="3700" trgRow="4682" color="EX-pale-green" />
    <link srcID="10869" trgID="11011" rel="rRr" directed="false" shadow="false" column="67882" shadowCol="119509" srcRow="3700" trgRow="4691" color="EX-pale-blue" />
    <link srcID="10869" trgID="12416" rel="rRr" directed="false" shadow="false" column="67883" shadowCol="119510" srcRow="3700" trgRow="4787" color="EX-dark-tan" />
    <link srcID="10869" trgID="11089" rel="rRr" directed="false" shadow="false" column="67884" shadowCol="119511" srcRow="3700" trgRow="4938" color="EX-pale-blue-magenta" />
    <link srcID="10869" trgID="10858" rel="rRr" directed="false" shadow="false" column="67885" shadowCol="119512" srcRow="3700" trgRow="4939" color="EX-pale-yellow orange" />
    <link srcID="10869" trgID="11162" rel="rRr" directed="false" shadow="false" column="67886" shadowCol="119513" srcRow="3700" trgRow="4940" color="EX-medium-magenta" />
    <link srcID="11668" trgID="10869" rel="rRr" directed="false" shadow="false" column="67887" shadowCol="119514" srcRow="4941" trgRow="3700" color="EX-pale-red" />
    <link srcID="10869" trgID="13864" rel="rRr" directed="false" shadow="false" column="67888" shadowCol="119515" srcRow="3700" trgRow="4998" color="EX-pale-cyan" />
    <link srcID="10869" trgID="10781" rel="rRr" directed="false" shadow="false" column="67889" shadowCol="119516" srcRow="3700" trgRow="5244" color="EX-pale-yellow-green" />
    <link srcID="10869" trgID="11103" rel="rRr" directed="false" shadow="false" column="67890" shadowCol="119517" srcRow="3700" trgRow="5298" color="EX-pale-purple" />
    <link srcID="10869" trgID="11501" rel="rRr" directed="false" shadow="false" column="67891" shadowCol="119518" srcRow="3700" trgRow="5431" color="EX-pale-magenta" />
    <link srcID="10869" trgID="12866" rel="rRr" directed="false" shadow="false" column="67892" shadowCol="119519" srcRow="3700" trgRow="5723" color="EX-pale-red-orange" />
    <link srcID="10869" trgID="10767" rel="rRr" directed="false" shadow="false" column="67893" shadowCol="119520" srcRow="3700" trgRow="5827" color="EX-blue" />
    <link srcID="13691" trgID="10959" rel="rRr" directed="false" shadow="true" shadowCol="119521" srcRow="3701" trgRow="3497" color="EX-orange" />
    <link srcID="12818" trgID="13691" rel="rRr" directed="false" shadow="true" shadowCol="119522" srcRow="3498" trgRow="3701" color="EX-dark-cyan" />
    <link srcID="10688" trgID="13691" rel="rRr" directed="false" shadow="true" shadowCol="119523" srcRow="3499" trgRow="3701" color="EX-red" />
    <link srcID="12768" trgID="13691" rel="rRr" directed="false" shadow="true" shadowCol="119524" srcRow="3502" trgRow="3701" color="EX-dark-orange" />
    <link srcID="13691" trgID="10969" rel="rRr" directed="false" shadow="true" shadowCol="119525" srcRow="3701" trgRow="3514" color="EX-dark-gray-purple" />
    <link srcID="13691" trgID="10715" rel="rRr" directed="false" shadow="true" shadowCol="119526" srcRow="3701" trgRow="3525" color="EX-cyan" />
    <link srcID="13691" trgID="10859" rel="rRr" directed="false" shadow="true" shadowCol="119527" srcRow="3701" trgRow="3534" color="EX-yellow-orange" />
    <link srcID="13691" trgID="13182" rel="rRr" directed="false" shadow="true" shadowCol="119528" srcRow="3701" trgRow="3559" color="EX-pure-blue" />
    <link srcID="13691" trgID="12758" rel="rRr" directed="false" shadow="true" shadowCol="119529" srcRow="3701" trgRow="3560" color="EX-dark-yellow-green" />
    <link srcID="11703" trgID="13691" rel="rRr" directed="false" shadow="true" shadowCol="119530" srcRow="3586" trgRow="3701" color="EX-dark-magenta" />
    <link srcID="13691" trgID="10734" rel="rRr" directed="false" shadow="true" shadowCol="119531" srcRow="3701" trgRow="3589" color="EX-dark-green" />
    <link srcID="13691" trgID="11408" rel="rRr" directed="false" shadow="true" shadowCol="119532" srcRow="3701" trgRow="3609" color="EX-blue-magenta" />
    <link srcID="13691" trgID="11908" rel="rRr" directed="false" shadow="true" shadowCol="119533" srcRow="3701" trgRow="3624" color="EX-yellow-green" />
    <link srcID="13691" trgID="10968" rel="rRr" directed="false" shadow="true" shadowCol="119534" srcRow="3701" trgRow="3653" color="EX-magenta" />
    <link srcID="13691" trgID="11334" rel="rRr" directed="false" shadow="true" shadowCol="119535" srcRow="3701" trgRow="3656" color="EX-green" />
    <link srcID="13463" trgID="13691" rel="rRr" directed="false" shadow="true" shadowCol="119536" srcRow="3658" trgRow="3701" color="EX-yellow" />
    <link srcID="13493" trgID="13691" rel="rRr" directed="false" shadow="true" shadowCol="119537" srcRow="3664" trgRow="3701" color="EX-purple" />
    <link srcID="11896" trgID="13691" rel="rRr" directed="false" shadow="true" shadowCol="119538" srcRow="3672" trgRow="3701" color="EX-dark-purple" />
    <link srcID="11037" trgID="13691" rel="rRr" directed="false" shadow="true" shadowCol="119539" srcRow="3677" trgRow="3701" color="EX-dark-red" />
    <link srcID="13691" trgID="13891" rel="rRr" directed="false" shadow="true" shadowCol="119540" srcRow="3701" trgRow="3698" color="EX-pale-green" />
    <link srcID="10869" trgID="13691" rel="rRr" directed="false" shadow="true" shadowCol="119541" srcRow="3700" trgRow="3701" color="EX-pale-blue" />
    <link srcID="13691" trgID="12439" rel="rRr" directed="false" shadow="false" column="67894" shadowCol="119542" srcRow="3701" trgRow="3706" color="EX-dark-tan" />
    <link srcID="13454" trgID="13691" rel="rRr" directed="false" shadow="false" column="67895" shadowCol="119543" srcRow="3708" trgRow="3701" color="EX-pale-blue-magenta" />
    <link srcID="13691" trgID="12899" rel="rRr" directed="false" shadow="false" column="67896" shadowCol="119544" srcRow="3701" trgRow="3721" color="EX-pale-yellow orange" />
    <link srcID="13691" trgID="13185" rel="rRr" directed="false" shadow="false" column="67897" shadowCol="119545" srcRow="3701" trgRow="3733" color="EX-medium-magenta" />
    <link srcID="13691" trgID="11346" rel="rRr" directed="false" shadow="false" column="67898" shadowCol="119546" srcRow="3701" trgRow="3735" color="EX-pale-red" />
    <link srcID="13691" trgID="11362" rel="rRr" directed="false" shadow="false" column="67899" shadowCol="119547" srcRow="3701" trgRow="3737" color="EX-pale-cyan" />
    <link srcID="13691" trgID="10628" rel="rRr" directed="false" shadow="false" column="67900" shadowCol="119548" srcRow="3701" trgRow="3752" color="EX-pale-yellow-green" />
    <link srcID="13180" trgID="13691" rel="rRr" directed="false" shadow="false" column="67901" shadowCol="119549" srcRow="3784" trgRow="3701" color="EX-pale-purple" />
    <link srcID="13691" trgID="11376" rel="rRr" directed="false" shadow="false" column="67902" shadowCol="119550" srcRow="3701" trgRow="3796" color="EX-pale-magenta" />
    <link srcID="13691" trgID="12390" rel="rRr" directed="false" shadow="false" column="67903" shadowCol="119551" srcRow="3701" trgRow="3801" color="EX-pale-red-orange" />
    <link srcID="13589" trgID="13691" rel="rRr" directed="false" shadow="false" column="67904" shadowCol="119552" srcRow="3819" trgRow="3701" color="EX-blue" />
    <link srcID="13691" trgID="11359" rel="rRr" directed="false" shadow="false" column="67905" shadowCol="119553" srcRow="3701" trgRow="3827" color="EX-orange" />
    <link srcID="11054" trgID="13691" rel="rRr" directed="false" shadow="false" column="67906" shadowCol="119554" srcRow="3845" trgRow="3701" color="EX-dark-cyan" />
    <link srcID="10926" trgID="13691" rel="rRr" directed="false" shadow="false" column="67907" shadowCol="119555" srcRow="3865" trgRow="3701" color="EX-red" />
    <link srcID="13691" trgID="13694" rel="rRr" directed="false" shadow="false" column="67908" shadowCol="119556" srcRow="3701" trgRow="3882" color="EX-dark-orange" />
    <link srcID="13691" trgID="10861" rel="rRr" directed="false" shadow="false" column="67909" shadowCol="119557" srcRow="3701" trgRow="3883" color="EX-dark-gray-purple" />
    <link srcID="10841" trgID="13691" rel="rRr" directed="false" shadow="false" column="67910" shadowCol="119558" srcRow="3884" trgRow="3701" color="EX-cyan" />
    <link srcID="10991" trgID="13691" rel="rRr" directed="false" shadow="false" column="67911" shadowCol="119559" srcRow="3886" trgRow="3701" color="EX-yellow-orange" />
    <link srcID="13691" trgID="12499" rel="rRr" directed="false" shadow="false" column="67912" shadowCol="119560" srcRow="3701" trgRow="3888" color="EX-pure-blue" />
    <link srcID="13691" trgID="10801" rel="rRr" directed="false" shadow="false" column="67913" shadowCol="119561" srcRow="3701" trgRow="3891" color="EX-dark-yellow-green" />
    <link srcID="13691" trgID="13885" rel="rRr" directed="false" shadow="false" column="67914" shadowCol="119562" srcRow="3701" trgRow="3917" color="EX-dark-magenta" />
    <link srcID="13691" trgID="11322" rel="rRr" directed="false" shadow="false" column="67915" shadowCol="119563" srcRow="3701" trgRow="3919" color="EX-dark-green" />
    <link srcID="13691" trgID="12222" rel="rRr" directed="false" shadow="false" column="67916" shadowCol="119564" srcRow="3701" trgRow="3999" color="EX-blue-magenta" />
    <link srcID="13691" trgID="11841" rel="rRr" directed="false" shadow="false" column="67917" shadowCol="119565" srcRow="3701" trgRow="4001" color="EX-yellow-green" />
    <link srcID="13574" trgID="13691" rel="rRr" directed="false" shadow="false" column="67918" shadowCol="119566" srcRow="4037" trgRow="3701" color="EX-magenta" />
    <link srcID="13691" trgID="13790" rel="rRr" directed="false" shadow="false" column="67919" shadowCol="119567" srcRow="3701" trgRow="4056" color="EX-green" />
    <link srcID="11522" trgID="13691" rel="rRr" directed="false" shadow="false" column="67920" shadowCol="119568" srcRow="4134" trgRow="3701" color="EX-yellow" />
    <link srcID="13691" trgID="13453" rel="rRr" directed="false" shadow="false" column="67921" shadowCol="119569" srcRow="3701" trgRow="4143" color="EX-purple" />
    <link srcID="12566" trgID="13691" rel="rRr" directed="false" shadow="false" column="67922" shadowCol="119570" srcRow="4151" trgRow="3701" color="EX-dark-purple" />
    <link srcID="13691" trgID="11518" rel="rRr" directed="false" shadow="false" column="67923" shadowCol="119571" srcRow="3701" trgRow="4185" color="EX-dark-red" />
    <link srcID="10699" trgID="13691" rel="rRr" directed="false" shadow="false" column="67924" shadowCol="119572" srcRow="4313" trgRow="3701" color="EX-pale-green" />
    <link srcID="10868" trgID="13691" rel="rRr" directed="false" shadow="false" column="67925" shadowCol="119573" srcRow="4393" trgRow="3701" color="EX-pale-blue" />
    <link srcID="10927" trgID="13691" rel="rRr" directed="false" shadow="false" column="67926" shadowCol="119574" srcRow="4395" trgRow="3701" color="EX-dark-tan" />
    <link srcID="11056" trgID="13691" rel="rRr" directed="false" shadow="false" column="67927" shadowCol="119575" srcRow="4498" trgRow="3701" color="EX-pale-blue-magenta" />
    <link srcID="13691" trgID="13355" rel="rRr" directed="false" shadow="false" column="67928" shadowCol="119576" srcRow="3701" trgRow="4506" color="EX-pale-yellow orange" />
    <link srcID="13691" trgID="12907" rel="rRr" directed="false" shadow="false" column="67929" shadowCol="119577" srcRow="3701" trgRow="4534" color="EX-medium-magenta" />
    <link srcID="13691" trgID="11945" rel="rRr" directed="false" shadow="false" column="67930" shadowCol="119578" srcRow="3701" trgRow="4568" color="EX-pale-red" />
    <link srcID="10854" trgID="13691" rel="rRr" directed="false" shadow="false" column="67931" shadowCol="119579" srcRow="4571" trgRow="3701" color="EX-pale-cyan" />
    <link srcID="11126" trgID="13691" rel="rRr" directed="false" shadow="false" column="67932" shadowCol="119580" srcRow="4603" trgRow="3701" color="EX-pale-yellow-green" />
    <link srcID="11011" trgID="13691" rel="rRr" directed="false" shadow="false" column="67933" shadowCol="119581" srcRow="4691" trgRow="3701" color="EX-pale-purple" />
    <link srcID="13691" trgID="14030" rel="rRr" directed="false" shadow="false" column="67934" shadowCol="119582" srcRow="3701" trgRow="4736" color="EX-pale-magenta" />
    <link srcID="13691" trgID="13831" rel="rRr" directed="false" shadow="false" column="67935" shadowCol="119583" srcRow="3701" trgRow="4858" color="EX-pale-red-orange" />
    <link srcID="13691" trgID="11089" rel="rRr" directed="false" shadow="false" column="67936" shadowCol="119584" srcRow="3701" trgRow="4938" color="EX-blue" />
    <link srcID="10858" trgID="13691" rel="rRr" directed="false" shadow="false" column="67937" shadowCol="119585" srcRow="4939" trgRow="3701" color="EX-orange" />
    <link srcID="13691" trgID="11162" rel="rRr" directed="false" shadow="false" column="67938" shadowCol="119586" srcRow="3701" trgRow="4940" color="EX-dark-cyan" />
    <link srcID="11668" trgID="13691" rel="rRr" directed="false" shadow="false" column="67939" shadowCol="119587" srcRow="4941" trgRow="3701" color="EX-red" />
    <link srcID="13691" trgID="13591" rel="rRr" directed="false" shadow="false" column="67940" shadowCol="119588" srcRow="3701" trgRow="4969" color="EX-dark-orange" />
    <link srcID="13691" trgID="11374" rel="rRr" directed="false" shadow="false" column="67941" shadowCol="119589" srcRow="3701" trgRow="5142" color="EX-dark-gray-purple" />
    <link srcID="13691" trgID="10892" rel="rRr" directed="false" shadow="false" column="67942" shadowCol="119590" srcRow="3701" trgRow="5175" color="EX-cyan" />
    <link srcID="13691" trgID="11516" rel="rRr" directed="false" shadow="false" column="67943" shadowCol="119591" srcRow="3701" trgRow="5208" color="EX-yellow-orange" />
    <link srcID="10781" trgID="13691" rel="rRr" directed="false" shadow="false" column="67944" shadowCol="119592" srcRow="5244" trgRow="3701" color="EX-pure-blue" />
    <link srcID="13492" trgID="13691" rel="rRr" directed="false" shadow="false" column="67945" shadowCol="119593" srcRow="5376" trgRow="3701" color="EX-dark-yellow-green" />
    <link srcID="10767" trgID="13691" rel="rRr" directed="false" shadow="false" column="67946" shadowCol="119594" srcRow="5827" trgRow="3701" color="EX-dark-magenta" />
    <link srcID="11610" trgID="13131" rel="rRr" directed="false" shadow="true" shadowCol="119595" srcRow="2438" trgRow="3702" color="EX-dark-green" />
    <link srcID="10688" trgID="13131" rel="rRr" directed="false" shadow="true" shadowCol="119596" srcRow="3499" trgRow="3702" color="EX-blue-magenta" />
    <link srcID="12768" trgID="13131" rel="rRr" directed="false" shadow="true" shadowCol="119597" srcRow="3502" trgRow="3702" color="EX-yellow-green" />
    <link srcID="13131" trgID="12765" rel="rRr" directed="false" shadow="true" shadowCol="119598" srcRow="3702" trgRow="3513" color="EX-magenta" />
    <link srcID="12855" trgID="13131" rel="rRr" directed="false" shadow="true" shadowCol="119599" srcRow="3520" trgRow="3702" color="EX-green" />
    <link srcID="13131" trgID="10715" rel="rRr" directed="false" shadow="true" shadowCol="119600" srcRow="3702" trgRow="3525" color="EX-yellow" />
    <link srcID="12251" trgID="13131" rel="rRr" directed="false" shadow="true" shadowCol="119601" srcRow="3526" trgRow="3702" color="EX-purple" />
    <link srcID="13131" trgID="12295" rel="rRr" directed="false" shadow="true" shadowCol="119602" srcRow="3702" trgRow="3527" color="EX-dark-purple" />
    <link srcID="10859" trgID="13131" rel="rRr" directed="false" shadow="true" shadowCol="119603" srcRow="3534" trgRow="3702" color="EX-dark-red" />
    <link srcID="12253" trgID="13131" rel="rRr" directed="false" shadow="true" shadowCol="119604" srcRow="3558" trgRow="3702" color="EX-pale-green" />
    <link srcID="13131" trgID="13182" rel="rRr" directed="false" shadow="true" shadowCol="119605" srcRow="3702" trgRow="3559" color="EX-pale-blue" />
    <link srcID="13131" trgID="13176" rel="rRr" directed="false" shadow="true" shadowCol="119606" srcRow="3702" trgRow="3562" color="EX-dark-tan" />
    <link srcID="12716" trgID="13131" rel="rRr" directed="false" shadow="true" shadowCol="119607" srcRow="3565" trgRow="3702" color="EX-pale-blue-magenta" />
    <link srcID="11530" trgID="13131" rel="rRr" directed="false" shadow="true" shadowCol="119608" srcRow="3570" trgRow="3702" color="EX-pale-yellow orange" />
    <link srcID="10955" trgID="13131" rel="rRr" directed="false" shadow="true" shadowCol="119609" srcRow="3585" trgRow="3702" color="EX-medium-magenta" />
    <link srcID="13131" trgID="10962" rel="rRr" directed="false" shadow="true" shadowCol="119610" srcRow="3702" trgRow="3587" color="EX-pale-red" />
    <link srcID="13131" trgID="12718" rel="rRr" directed="false" shadow="true" shadowCol="119611" srcRow="3702" trgRow="3590" color="EX-pale-cyan" />
    <link srcID="10665" trgID="13131" rel="rRr" directed="false" shadow="true" shadowCol="119612" srcRow="3591" trgRow="3702" color="EX-pale-yellow-green" />
    <link srcID="13884" trgID="13131" rel="rRr" directed="false" shadow="true" shadowCol="119613" srcRow="3607" trgRow="3702" color="EX-pale-purple" />
    <link srcID="11908" trgID="13131" rel="rRr" directed="false" shadow="true" shadowCol="119614" srcRow="3624" trgRow="3702" color="EX-pale-magenta" />
    <link srcID="13131" trgID="13175" rel="rRr" directed="false" shadow="true" shadowCol="119615" srcRow="3702" trgRow="3625" color="EX-pale-red-orange" />
    <link srcID="13131" trgID="11372" rel="rRr" directed="false" shadow="true" shadowCol="119616" srcRow="3702" trgRow="3628" color="EX-blue" />
    <link srcID="10947" trgID="13131" rel="rRr" directed="false" shadow="true" shadowCol="119617" srcRow="3669" trgRow="3702" color="EX-orange" />
    <link srcID="13090" trgID="13131" rel="rRr" directed="false" shadow="true" shadowCol="119618" srcRow="3673" trgRow="3702" color="EX-dark-cyan" />
    <link srcID="13131" trgID="13891" rel="rRr" directed="false" shadow="true" shadowCol="119619" srcRow="3702" trgRow="3698" color="EX-red" />
    <link srcID="10869" trgID="13131" rel="rRr" directed="false" shadow="true" shadowCol="119620" srcRow="3700" trgRow="3702" color="EX-dark-orange" />
    <link srcID="12492" trgID="13131" rel="rRr" directed="false" shadow="false" column="67947" shadowCol="119621" srcRow="3703" trgRow="3702" color="EX-dark-gray-purple" />
    <link srcID="13013" trgID="13131" rel="rRr" directed="false" shadow="false" column="67948" shadowCol="119622" srcRow="3704" trgRow="3702" color="EX-cyan" />
    <link srcID="12025" trgID="13131" rel="rRr" directed="false" shadow="false" column="67949" shadowCol="119623" srcRow="3705" trgRow="3702" color="EX-yellow-orange" />
    <link srcID="13131" trgID="12439" rel="rRr" directed="false" shadow="false" column="67950" shadowCol="119624" srcRow="3702" trgRow="3706" color="EX-pure-blue" />
    <link srcID="13131" trgID="12436" rel="rRr" directed="false" shadow="false" column="67951" shadowCol="119625" srcRow="3702" trgRow="3707" color="EX-dark-yellow-green" />
    <link srcID="13454" trgID="13131" rel="rRr" directed="false" shadow="false" column="67952" shadowCol="119626" srcRow="3708" trgRow="3702" color="EX-dark-magenta" />
    <link srcID="12385" trgID="13131" rel="rRr" directed="false" shadow="false" column="67953" shadowCol="119627" srcRow="3709" trgRow="3702" color="EX-dark-green" />
    <link srcID="13131" trgID="13495" rel="rRr" directed="false" shadow="false" column="67954" shadowCol="119628" srcRow="3702" trgRow="3711" color="EX-blue-magenta" />
    <link srcID="13131" trgID="13784" rel="rRr" directed="false" shadow="false" column="67955" shadowCol="119629" srcRow="3702" trgRow="3728" color="EX-yellow-green" />
    <link srcID="13131" trgID="13797" rel="rRr" directed="false" shadow="false" column="67956" shadowCol="119630" srcRow="3702" trgRow="3751" color="EX-magenta" />
    <link srcID="11055" trgID="13131" rel="rRr" directed="false" shadow="false" column="67957" shadowCol="119631" srcRow="3812" trgRow="3702" color="EX-green" />
    <link srcID="13131" trgID="13694" rel="rRr" directed="false" shadow="false" column="67958" shadowCol="119632" srcRow="3702" trgRow="3882" color="EX-yellow" />
    <link srcID="10817" trgID="13131" rel="rRr" directed="false" shadow="false" column="67959" shadowCol="119633" srcRow="3910" trgRow="3702" color="EX-purple" />
    <link srcID="13848" trgID="13131" rel="rRr" directed="false" shadow="false" column="67960" shadowCol="119634" srcRow="3984" trgRow="3702" color="EX-dark-purple" />
    <link srcID="13131" trgID="12222" rel="rRr" directed="false" shadow="false" column="67961" shadowCol="119635" srcRow="3702" trgRow="3999" color="EX-dark-red" />
    <link srcID="10868" trgID="13131" rel="rRr" directed="false" shadow="false" column="67962" shadowCol="119636" srcRow="4393" trgRow="3702" color="EX-pale-green" />
    <link srcID="13131" trgID="13216" rel="rRr" directed="false" shadow="false" column="67963" shadowCol="119637" srcRow="3702" trgRow="4525" color="EX-pale-blue" />
    <link srcID="13487" trgID="13131" rel="rRr" directed="false" shadow="false" column="67964" shadowCol="119638" srcRow="4666" trgRow="3702" color="EX-dark-tan" />
    <link srcID="12435" trgID="13131" rel="rRr" directed="false" shadow="false" column="67965" shadowCol="119639" srcRow="4667" trgRow="3702" color="EX-pale-blue-magenta" />
    <link srcID="11089" trgID="13131" rel="rRr" directed="false" shadow="false" column="67966" shadowCol="119640" srcRow="4938" trgRow="3702" color="EX-pale-yellow orange" />
    <link srcID="13131" trgID="13273" rel="rRr" directed="false" shadow="false" column="67967" shadowCol="119641" srcRow="3702" trgRow="5150" color="EX-medium-magenta" />
    <link srcID="10787" trgID="13131" rel="rRr" directed="false" shadow="false" column="67968" shadowCol="119642" srcRow="5188" trgRow="3702" color="EX-pale-red" />
    <link srcID="10781" trgID="13131" rel="rRr" directed="false" shadow="false" column="67969" shadowCol="119643" srcRow="5244" trgRow="3702" color="EX-pale-cyan" />
    <link srcID="12492" trgID="12969" rel="rRr" directed="false" shadow="true" shadowCol="119644" srcRow="3703" trgRow="2698" color="EX-pale-yellow-green" />
    <link srcID="12492" trgID="10959" rel="rRr" directed="false" shadow="true" shadowCol="119645" srcRow="3703" trgRow="3497" color="EX-pale-purple" />
    <link srcID="10688" trgID="12492" rel="rRr" directed="false" shadow="true" shadowCol="119646" srcRow="3499" trgRow="3703" color="EX-pale-magenta" />
    <link srcID="10973" trgID="12492" rel="rRr" directed="false" shadow="true" shadowCol="119647" srcRow="3500" trgRow="3703" color="EX-pale-red-orange" />
    <link srcID="10711" trgID="12492" rel="rRr" directed="false" shadow="true" shadowCol="119648" srcRow="3501" trgRow="3703" color="EX-blue" />
    <link srcID="12768" trgID="12492" rel="rRr" directed="false" shadow="true" shadowCol="119649" srcRow="3502" trgRow="3703" color="EX-orange" />
    <link srcID="12492" trgID="12765" rel="rRr" directed="false" shadow="true" shadowCol="119650" srcRow="3703" trgRow="3513" color="EX-dark-cyan" />
    <link srcID="11026" trgID="12492" rel="rRr" directed="false" shadow="true" shadowCol="119651" srcRow="3546" trgRow="3703" color="EX-red" />
    <link srcID="12253" trgID="12492" rel="rRr" directed="false" shadow="true" shadowCol="119652" srcRow="3558" trgRow="3703" color="EX-dark-orange" />
    <link srcID="12492" trgID="13182" rel="rRr" directed="false" shadow="true" shadowCol="119653" srcRow="3703" trgRow="3559" color="EX-dark-gray-purple" />
    <link srcID="12492" trgID="12758" rel="rRr" directed="false" shadow="true" shadowCol="119654" srcRow="3703" trgRow="3560" color="EX-cyan" />
    <link srcID="10955" trgID="12492" rel="rRr" directed="false" shadow="true" shadowCol="119655" srcRow="3585" trgRow="3703" color="EX-yellow-orange" />
    <link srcID="12492" trgID="10962" rel="rRr" directed="false" shadow="true" shadowCol="119656" srcRow="3703" trgRow="3587" color="EX-pure-blue" />
    <link srcID="12492" trgID="11884" rel="rRr" directed="false" shadow="true" shadowCol="119657" srcRow="3703" trgRow="3588" color="EX-dark-yellow-green" />
    <link srcID="13170" trgID="12492" rel="rRr" directed="false" shadow="true" shadowCol="119658" srcRow="3627" trgRow="3703" color="EX-dark-magenta" />
    <link srcID="12492" trgID="11372" rel="rRr" directed="false" shadow="true" shadowCol="119659" srcRow="3703" trgRow="3628" color="EX-dark-green" />
    <link srcID="10947" trgID="12492" rel="rRr" directed="false" shadow="true" shadowCol="119660" srcRow="3669" trgRow="3703" color="EX-blue-magenta" />
    <link srcID="12492" trgID="13891" rel="rRr" directed="false" shadow="true" shadowCol="119661" srcRow="3703" trgRow="3698" color="EX-yellow-green" />
    <link srcID="10869" trgID="12492" rel="rRr" directed="false" shadow="true" shadowCol="119662" srcRow="3700" trgRow="3703" color="EX-magenta" />
    <link srcID="12492" trgID="13131" rel="rRr" directed="false" shadow="true" shadowCol="119663" srcRow="3703" trgRow="3702" color="EX-green" />
    <link srcID="12492" trgID="13013" rel="rRr" directed="false" shadow="false" column="67970" shadowCol="119664" srcRow="3703" trgRow="3704" color="EX-yellow" />
    <link srcID="12025" trgID="12492" rel="rRr" directed="false" shadow="false" column="67971" shadowCol="119665" srcRow="3705" trgRow="3703" color="EX-purple" />
    <link srcID="12492" trgID="12439" rel="rRr" directed="false" shadow="false" column="67972" shadowCol="119666" srcRow="3703" trgRow="3706" color="EX-dark-purple" />
    <link srcID="12492" trgID="12436" rel="rRr" directed="false" shadow="false" column="67973" shadowCol="119667" srcRow="3703" trgRow="3707" color="EX-dark-red" />
    <link srcID="13454" trgID="12492" rel="rRr" directed="false" shadow="false" column="67974" shadowCol="119668" srcRow="3708" trgRow="3703" color="EX-pale-green" />
    <link srcID="12385" trgID="12492" rel="rRr" directed="false" shadow="false" column="67975" shadowCol="119669" srcRow="3709" trgRow="3703" color="EX-pale-blue" />
    <link srcID="12492" trgID="13495" rel="rRr" directed="false" shadow="false" column="67976" shadowCol="119670" srcRow="3703" trgRow="3711" color="EX-dark-tan" />
    <link srcID="11615" trgID="12492" rel="rRr" directed="false" shadow="false" column="67977" shadowCol="119671" srcRow="3712" trgRow="3703" color="EX-pale-blue-magenta" />
    <link srcID="12492" trgID="12877" rel="rRr" directed="false" shadow="false" column="67978" shadowCol="119672" srcRow="3703" trgRow="3713" color="EX-pale-yellow orange" />
    <link srcID="11029" trgID="12492" rel="rRr" directed="false" shadow="false" column="67979" shadowCol="119673" srcRow="3795" trgRow="3703" color="EX-medium-magenta" />
    <link srcID="12492" trgID="13171" rel="rRr" directed="false" shadow="false" column="67980" shadowCol="119674" srcRow="3703" trgRow="3956" color="EX-pale-red" />
    <link srcID="11012" trgID="12492" rel="rRr" directed="false" shadow="false" column="67981" shadowCol="119675" srcRow="4036" trgRow="3703" color="EX-pale-cyan" />
    <link srcID="12492" trgID="13298" rel="rRr" directed="false" shadow="false" column="67982" shadowCol="119676" srcRow="3703" trgRow="4054" color="EX-pale-yellow-green" />
    <link srcID="10930" trgID="12492" rel="rRr" directed="false" shadow="false" column="67983" shadowCol="119677" srcRow="4137" trgRow="3703" color="EX-pale-purple" />
    <link srcID="12492" trgID="12602" rel="rRr" directed="false" shadow="false" column="67984" shadowCol="119678" srcRow="3703" trgRow="4366" color="EX-pale-magenta" />
    <link srcID="10868" trgID="12492" rel="rRr" directed="false" shadow="false" column="67985" shadowCol="119679" srcRow="4393" trgRow="3703" color="EX-pale-red-orange" />
    <link srcID="13487" trgID="12492" rel="rRr" directed="false" shadow="false" column="67986" shadowCol="119680" srcRow="4666" trgRow="3703" color="EX-blue" />
    <link srcID="12435" trgID="12492" rel="rRr" directed="false" shadow="false" column="67987" shadowCol="119681" srcRow="4667" trgRow="3703" color="EX-orange" />
    <link srcID="13210" trgID="12492" rel="rRr" directed="false" shadow="false" column="67988" shadowCol="119682" srcRow="4668" trgRow="3703" color="EX-dark-cyan" />
    <link srcID="12492" trgID="12096" rel="rRr" directed="false" shadow="false" column="67989" shadowCol="119683" srcRow="3703" trgRow="4707" color="EX-red" />
    <link srcID="12492" trgID="11089" rel="rRr" directed="false" shadow="false" column="67990" shadowCol="119684" srcRow="3703" trgRow="4938" color="EX-dark-orange" />
    <link srcID="12492" trgID="13273" rel="rRr" directed="false" shadow="false" column="67991" shadowCol="119685" srcRow="3703" trgRow="5150" color="EX-dark-gray-purple" />
    <link srcID="12492" trgID="13692" rel="rRr" directed="false" shadow="false" column="67992" shadowCol="119686" srcRow="3703" trgRow="5642" color="EX-cyan" />
    <link srcID="12345" trgID="12492" rel="rRr" directed="false" shadow="false" column="67993" shadowCol="119687" srcRow="5720" trgRow="3703" color="EX-yellow-orange" />
    <link srcID="13013" trgID="10959" rel="rRr" directed="false" shadow="true" shadowCol="119688" srcRow="3704" trgRow="3497" color="EX-pure-blue" />
    <link srcID="10688" trgID="13013" rel="rRr" directed="false" shadow="true" shadowCol="119689" srcRow="3499" trgRow="3704" color="EX-dark-yellow-green" />
    <link srcID="10973" trgID="13013" rel="rRr" directed="false" shadow="true" shadowCol="119690" srcRow="3500" trgRow="3704" color="EX-dark-magenta" />
    <link srcID="10711" trgID="13013" rel="rRr" directed="false" shadow="true" shadowCol="119691" srcRow="3501" trgRow="3704" color="EX-dark-green" />
    <link srcID="12768" trgID="13013" rel="rRr" directed="false" shadow="true" shadowCol="119692" srcRow="3502" trgRow="3704" color="EX-blue-magenta" />
    <link srcID="13013" trgID="10715" rel="rRr" directed="false" shadow="true" shadowCol="119693" srcRow="3704" trgRow="3525" color="EX-yellow-green" />
    <link srcID="10859" trgID="13013" rel="rRr" directed="false" shadow="true" shadowCol="119694" srcRow="3534" trgRow="3704" color="EX-magenta" />
    <link srcID="12253" trgID="13013" rel="rRr" directed="false" shadow="true" shadowCol="119695" srcRow="3558" trgRow="3704" color="EX-green" />
    <link srcID="13013" trgID="13182" rel="rRr" directed="false" shadow="true" shadowCol="119696" srcRow="3704" trgRow="3559" color="EX-yellow" />
    <link srcID="13013" trgID="12758" rel="rRr" directed="false" shadow="true" shadowCol="119697" srcRow="3704" trgRow="3560" color="EX-purple" />
    <link srcID="13013" trgID="12716" rel="rRr" directed="false" shadow="true" shadowCol="119698" srcRow="3704" trgRow="3565" color="EX-dark-purple" />
    <link srcID="10955" trgID="13013" rel="rRr" directed="false" shadow="true" shadowCol="119699" srcRow="3585" trgRow="3704" color="EX-dark-red" />
    <link srcID="13013" trgID="10962" rel="rRr" directed="false" shadow="true" shadowCol="119700" srcRow="3704" trgRow="3587" color="EX-pale-green" />
    <link srcID="13013" trgID="10949" rel="rRr" directed="false" shadow="true" shadowCol="119701" srcRow="3704" trgRow="3619" color="EX-pale-blue" />
    <link srcID="11908" trgID="13013" rel="rRr" directed="false" shadow="true" shadowCol="119702" srcRow="3624" trgRow="3704" color="EX-dark-tan" />
    <link srcID="13013" trgID="11372" rel="rRr" directed="false" shadow="true" shadowCol="119703" srcRow="3704" trgRow="3628" color="EX-pale-blue-magenta" />
    <link srcID="10947" trgID="13013" rel="rRr" directed="false" shadow="true" shadowCol="119704" srcRow="3669" trgRow="3704" color="EX-pale-yellow orange" />
    <link srcID="11037" trgID="13013" rel="rRr" directed="false" shadow="true" shadowCol="119705" srcRow="3677" trgRow="3704" color="EX-medium-magenta" />
    <link srcID="13013" trgID="13891" rel="rRr" directed="false" shadow="true" shadowCol="119706" srcRow="3704" trgRow="3698" color="EX-pale-red" />
    <link srcID="10869" trgID="13013" rel="rRr" directed="false" shadow="true" shadowCol="119707" srcRow="3700" trgRow="3704" color="EX-pale-cyan" />
    <link srcID="13013" trgID="13131" rel="rRr" directed="false" shadow="true" shadowCol="119708" srcRow="3704" trgRow="3702" color="EX-pale-yellow-green" />
    <link srcID="12492" trgID="13013" rel="rRr" directed="false" shadow="true" shadowCol="119709" srcRow="3703" trgRow="3704" color="EX-pale-purple" />
    <link srcID="12025" trgID="13013" rel="rRr" directed="false" shadow="false" column="67994" shadowCol="119710" srcRow="3705" trgRow="3704" color="EX-pale-magenta" />
    <link srcID="13013" trgID="12439" rel="rRr" directed="false" shadow="false" column="67995" shadowCol="119711" srcRow="3704" trgRow="3706" color="EX-pale-red-orange" />
    <link srcID="13013" trgID="12436" rel="rRr" directed="false" shadow="false" column="67996" shadowCol="119712" srcRow="3704" trgRow="3707" color="EX-blue" />
    <link srcID="13454" trgID="13013" rel="rRr" directed="false" shadow="false" column="67997" shadowCol="119713" srcRow="3708" trgRow="3704" color="EX-orange" />
    <link srcID="12385" trgID="13013" rel="rRr" directed="false" shadow="false" column="67998" shadowCol="119714" srcRow="3709" trgRow="3704" color="EX-dark-cyan" />
    <link srcID="13013" trgID="13495" rel="rRr" directed="false" shadow="false" column="67999" shadowCol="119715" srcRow="3704" trgRow="3711" color="EX-red" />
    <link srcID="13013" trgID="13797" rel="rRr" directed="false" shadow="false" column="68000" shadowCol="119716" srcRow="3704" trgRow="3751" color="EX-dark-orange" />
    <link srcID="13013" trgID="13694" rel="rRr" directed="false" shadow="false" column="68001" shadowCol="119717" srcRow="3704" trgRow="3882" color="EX-dark-gray-purple" />
    <link srcID="10841" trgID="13013" rel="rRr" directed="false" shadow="false" column="68002" shadowCol="119718" srcRow="3884" trgRow="3704" color="EX-cyan" />
    <link srcID="13885" trgID="13013" rel="rRr" directed="false" shadow="false" column="68003" shadowCol="119719" srcRow="3917" trgRow="3704" color="EX-yellow-orange" />
    <link srcID="11322" trgID="13013" rel="rRr" directed="false" shadow="false" column="68004" shadowCol="119720" srcRow="3919" trgRow="3704" color="EX-pure-blue" />
    <link srcID="13013" trgID="12222" rel="rRr" directed="false" shadow="false" column="68005" shadowCol="119721" srcRow="3704" trgRow="3999" color="EX-dark-yellow-green" />
    <link srcID="13013" trgID="12602" rel="rRr" directed="false" shadow="false" column="68006" shadowCol="119722" srcRow="3704" trgRow="4366" color="EX-dark-magenta" />
    <link srcID="13487" trgID="13013" rel="rRr" directed="false" shadow="false" column="68007" shadowCol="119723" srcRow="4666" trgRow="3704" color="EX-dark-green" />
    <link srcID="12435" trgID="13013" rel="rRr" directed="false" shadow="false" column="68008" shadowCol="119724" srcRow="4667" trgRow="3704" color="EX-blue-magenta" />
    <link srcID="13210" trgID="13013" rel="rRr" directed="false" shadow="false" column="68009" shadowCol="119725" srcRow="4668" trgRow="3704" color="EX-yellow-green" />
    <link srcID="13013" trgID="12096" rel="rRr" directed="false" shadow="false" column="68010" shadowCol="119726" srcRow="3704" trgRow="4707" color="EX-magenta" />
    <link srcID="13013" trgID="11089" rel="rRr" directed="false" shadow="false" column="68011" shadowCol="119727" srcRow="3704" trgRow="4938" color="EX-green" />
    <link srcID="10858" trgID="13013" rel="rRr" directed="false" shadow="false" column="68012" shadowCol="119728" srcRow="4939" trgRow="3704" color="EX-yellow" />
    <link srcID="13013" trgID="11162" rel="rRr" directed="false" shadow="false" column="68013" shadowCol="119729" srcRow="3704" trgRow="4940" color="EX-purple" />
    <link srcID="12652" trgID="13013" rel="rRr" directed="false" shadow="false" column="68014" shadowCol="119730" srcRow="5095" trgRow="3704" color="EX-dark-purple" />
    <link srcID="13013" trgID="13273" rel="rRr" directed="false" shadow="false" column="68015" shadowCol="119731" srcRow="3704" trgRow="5150" color="EX-dark-red" />
    <link srcID="12025" trgID="12969" rel="rRr" directed="false" shadow="true" shadowCol="119732" srcRow="3705" trgRow="2698" color="EX-pale-green" />
    <link srcID="12025" trgID="12234" rel="rRr" directed="false" shadow="true" shadowCol="119733" srcRow="3705" trgRow="3418" color="EX-pale-blue" />
    <link srcID="12025" trgID="12235" rel="rRr" directed="false" shadow="true" shadowCol="119734" srcRow="3705" trgRow="3429" color="EX-dark-tan" />
    <link srcID="10688" trgID="12025" rel="rRr" directed="false" shadow="true" shadowCol="119735" srcRow="3499" trgRow="3705" color="EX-pale-blue-magenta" />
    <link srcID="10973" trgID="12025" rel="rRr" directed="false" shadow="true" shadowCol="119736" srcRow="3500" trgRow="3705" color="EX-pale-yellow orange" />
    <link srcID="12768" trgID="12025" rel="rRr" directed="false" shadow="true" shadowCol="119737" srcRow="3502" trgRow="3705" color="EX-medium-magenta" />
    <link srcID="10689" trgID="12025" rel="rRr" directed="false" shadow="true" shadowCol="119738" srcRow="3504" trgRow="3705" color="EX-pale-red" />
    <link srcID="11004" trgID="12025" rel="rRr" directed="false" shadow="true" shadowCol="119739" srcRow="3506" trgRow="3705" color="EX-pale-cyan" />
    <link srcID="12025" trgID="10715" rel="rRr" directed="false" shadow="true" shadowCol="119740" srcRow="3705" trgRow="3525" color="EX-pale-yellow-green" />
    <link srcID="12025" trgID="13182" rel="rRr" directed="false" shadow="true" shadowCol="119741" srcRow="3705" trgRow="3559" color="EX-pale-purple" />
    <link srcID="12025" trgID="12758" rel="rRr" directed="false" shadow="true" shadowCol="119742" srcRow="3705" trgRow="3560" color="EX-pale-magenta" />
    <link srcID="12025" trgID="11372" rel="rRr" directed="false" shadow="true" shadowCol="119743" srcRow="3705" trgRow="3628" color="EX-pale-red-orange" />
    <link srcID="12025" trgID="13891" rel="rRr" directed="false" shadow="true" shadowCol="119744" srcRow="3705" trgRow="3698" color="EX-blue" />
    <link srcID="10869" trgID="12025" rel="rRr" directed="false" shadow="true" shadowCol="119745" srcRow="3700" trgRow="3705" color="EX-orange" />
    <link srcID="12025" trgID="13131" rel="rRr" directed="false" shadow="true" shadowCol="119746" srcRow="3705" trgRow="3702" color="EX-dark-cyan" />
    <link srcID="12025" trgID="12492" rel="rRr" directed="false" shadow="true" shadowCol="119747" srcRow="3705" trgRow="3703" color="EX-red" />
    <link srcID="12025" trgID="13013" rel="rRr" directed="false" shadow="true" shadowCol="119748" srcRow="3705" trgRow="3704" color="EX-dark-orange" />
    <link srcID="12025" trgID="12439" rel="rRr" directed="false" shadow="false" column="68016" shadowCol="119749" srcRow="3705" trgRow="3706" color="EX-dark-gray-purple" />
    <link srcID="12025" trgID="12436" rel="rRr" directed="false" shadow="false" column="68017" shadowCol="119750" srcRow="3705" trgRow="3707" color="EX-cyan" />
    <link srcID="13454" trgID="12025" rel="rRr" directed="false" shadow="false" column="68018" shadowCol="119751" srcRow="3708" trgRow="3705" color="EX-yellow-orange" />
    <link srcID="12385" trgID="12025" rel="rRr" directed="false" shadow="false" column="68019" shadowCol="119752" srcRow="3709" trgRow="3705" color="EX-pure-blue" />
    <link srcID="12025" trgID="13495" rel="rRr" directed="false" shadow="false" column="68020" shadowCol="119753" srcRow="3705" trgRow="3711" color="EX-dark-yellow-green" />
    <link srcID="12025" trgID="13797" rel="rRr" directed="false" shadow="false" column="68021" shadowCol="119754" srcRow="3705" trgRow="3751" color="EX-dark-magenta" />
    <link srcID="12025" trgID="13694" rel="rRr" directed="false" shadow="false" column="68022" shadowCol="119755" srcRow="3705" trgRow="3882" color="EX-dark-green" />
    <link srcID="13487" trgID="12025" rel="rRr" directed="false" shadow="false" column="68023" shadowCol="119756" srcRow="4666" trgRow="3705" color="EX-blue-magenta" />
    <link srcID="12435" trgID="12025" rel="rRr" directed="false" shadow="false" column="68024" shadowCol="119757" srcRow="4667" trgRow="3705" color="EX-yellow-green" />
    <link srcID="12040" trgID="12025" rel="rRr" directed="false" shadow="false" column="68025" shadowCol="119758" srcRow="4795" trgRow="3705" color="EX-magenta" />
    <link srcID="12025" trgID="13273" rel="rRr" directed="false" shadow="false" column="68026" shadowCol="119759" srcRow="3705" trgRow="5150" color="EX-green" />
    <link srcID="10781" trgID="12025" rel="rRr" directed="false" shadow="false" column="68027" shadowCol="119760" srcRow="5244" trgRow="3705" color="EX-yellow" />
    <link srcID="12025" trgID="11977" rel="rRr" directed="false" shadow="false" column="68028" shadowCol="119761" srcRow="3705" trgRow="5327" color="EX-purple" />
    <link srcID="11240" trgID="12025" rel="rRr" directed="false" shadow="false" column="68029" shadowCol="119762" srcRow="5737" trgRow="3705" color="EX-dark-purple" />
    <link srcID="11513" trgID="12439" rel="rRr" directed="false" shadow="true" shadowCol="119763" srcRow="2410" trgRow="3706" color="EX-dark-red" />
    <link srcID="10959" trgID="12439" rel="rRr" directed="false" shadow="true" shadowCol="119764" srcRow="3497" trgRow="3706" color="EX-pale-green" />
    <link srcID="10973" trgID="12439" rel="rRr" directed="false" shadow="true" shadowCol="119765" srcRow="3500" trgRow="3706" color="EX-pale-blue" />
    <link srcID="12768" trgID="12439" rel="rRr" directed="false" shadow="true" shadowCol="119766" srcRow="3502" trgRow="3706" color="EX-dark-tan" />
    <link srcID="12765" trgID="12439" rel="rRr" directed="false" shadow="true" shadowCol="119767" srcRow="3513" trgRow="3706" color="EX-pale-blue-magenta" />
    <link srcID="12253" trgID="12439" rel="rRr" directed="false" shadow="true" shadowCol="119768" srcRow="3558" trgRow="3706" color="EX-pale-yellow orange" />
    <link srcID="12439" trgID="12758" rel="rRr" directed="false" shadow="true" shadowCol="119769" srcRow="3706" trgRow="3560" color="EX-medium-magenta" />
    <link srcID="12368" trgID="12439" rel="rRr" directed="false" shadow="true" shadowCol="119770" srcRow="3580" trgRow="3706" color="EX-pale-red" />
    <link srcID="13174" trgID="12439" rel="rRr" directed="false" shadow="true" shadowCol="119771" srcRow="3592" trgRow="3706" color="EX-pale-cyan" />
    <link srcID="11372" trgID="12439" rel="rRr" directed="false" shadow="true" shadowCol="119772" srcRow="3628" trgRow="3706" color="EX-pale-yellow-green" />
    <link srcID="12439" trgID="13891" rel="rRr" directed="false" shadow="true" shadowCol="119773" srcRow="3706" trgRow="3698" color="EX-pale-purple" />
    <link srcID="10869" trgID="12439" rel="rRr" directed="false" shadow="true" shadowCol="119774" srcRow="3700" trgRow="3706" color="EX-pale-magenta" />
    <link srcID="13691" trgID="12439" rel="rRr" directed="false" shadow="true" shadowCol="119775" srcRow="3701" trgRow="3706" color="EX-pale-red-orange" />
    <link srcID="13131" trgID="12439" rel="rRr" directed="false" shadow="true" shadowCol="119776" srcRow="3702" trgRow="3706" color="EX-blue" />
    <link srcID="12492" trgID="12439" rel="rRr" directed="false" shadow="true" shadowCol="119777" srcRow="3703" trgRow="3706" color="EX-orange" />
    <link srcID="13013" trgID="12439" rel="rRr" directed="false" shadow="true" shadowCol="119778" srcRow="3704" trgRow="3706" color="EX-dark-cyan" />
    <link srcID="12025" trgID="12439" rel="rRr" directed="false" shadow="true" shadowCol="119779" srcRow="3705" trgRow="3706" color="EX-red" />
    <link srcID="12436" trgID="12439" rel="rRr" directed="false" shadow="false" column="68030" shadowCol="119780" srcRow="3707" trgRow="3706" color="EX-dark-orange" />
    <link srcID="13454" trgID="12439" rel="rRr" directed="false" shadow="false" column="68031" shadowCol="119781" srcRow="3708" trgRow="3706" color="EX-dark-gray-purple" />
    <link srcID="12385" trgID="12439" rel="rRr" directed="false" shadow="false" column="68032" shadowCol="119782" srcRow="3709" trgRow="3706" color="EX-cyan" />
    <link srcID="13495" trgID="12439" rel="rRr" directed="false" shadow="false" column="68033" shadowCol="119783" srcRow="3711" trgRow="3706" color="EX-yellow-orange" />
    <link srcID="11615" trgID="12439" rel="rRr" directed="false" shadow="false" column="68034" shadowCol="119784" srcRow="3712" trgRow="3706" color="EX-pure-blue" />
    <link srcID="12877" trgID="12439" rel="rRr" directed="false" shadow="false" column="68035" shadowCol="119785" srcRow="3713" trgRow="3706" color="EX-dark-yellow-green" />
    <link srcID="11359" trgID="12439" rel="rRr" directed="false" shadow="false" column="68036" shadowCol="119786" srcRow="3827" trgRow="3706" color="EX-dark-magenta" />
    <link srcID="12097" trgID="12439" rel="rRr" directed="false" shadow="false" column="68037" shadowCol="119787" srcRow="3837" trgRow="3706" color="EX-dark-green" />
    <link srcID="11322" trgID="12439" rel="rRr" directed="false" shadow="false" column="68038" shadowCol="119788" srcRow="3919" trgRow="3706" color="EX-blue-magenta" />
    <link srcID="13901" trgID="12439" rel="rRr" directed="false" shadow="false" column="68039" shadowCol="119789" srcRow="4315" trgRow="3706" color="EX-yellow-green" />
    <link srcID="13643" trgID="12439" rel="rRr" directed="false" shadow="false" column="68040" shadowCol="119790" srcRow="4559" trgRow="3706" color="EX-magenta" />
    <link srcID="13487" trgID="12439" rel="rRr" directed="false" shadow="false" column="68041" shadowCol="119791" srcRow="4666" trgRow="3706" color="EX-green" />
    <link srcID="12435" trgID="12439" rel="rRr" directed="false" shadow="false" column="68042" shadowCol="119792" srcRow="4667" trgRow="3706" color="EX-yellow" />
    <link srcID="13210" trgID="12439" rel="rRr" directed="false" shadow="false" column="68043" shadowCol="119793" srcRow="4668" trgRow="3706" color="EX-purple" />
    <link srcID="11089" trgID="12439" rel="rRr" directed="false" shadow="false" column="68044" shadowCol="119794" srcRow="4938" trgRow="3706" color="EX-dark-purple" />
    <link srcID="11992" trgID="12439" rel="rRr" directed="false" shadow="false" column="68045" shadowCol="119795" srcRow="5211" trgRow="3706" color="EX-dark-red" />
    <link srcID="10781" trgID="12439" rel="rRr" directed="false" shadow="false" column="68046" shadowCol="119796" srcRow="5244" trgRow="3706" color="EX-pale-green" />
    <link srcID="11513" trgID="12436" rel="rRr" directed="false" shadow="true" shadowCol="119797" srcRow="2410" trgRow="3707" color="EX-pale-blue" />
    <link srcID="10688" trgID="12436" rel="rRr" directed="false" shadow="true" shadowCol="119798" srcRow="3499" trgRow="3707" color="EX-dark-tan" />
    <link srcID="10973" trgID="12436" rel="rRr" directed="false" shadow="true" shadowCol="119799" srcRow="3500" trgRow="3707" color="EX-pale-blue-magenta" />
    <link srcID="12768" trgID="12436" rel="rRr" directed="false" shadow="true" shadowCol="119800" srcRow="3502" trgRow="3707" color="EX-pale-yellow orange" />
    <link srcID="11814" trgID="12436" rel="rRr" directed="false" shadow="true" shadowCol="119801" srcRow="3518" trgRow="3707" color="EX-medium-magenta" />
    <link srcID="10859" trgID="12436" rel="rRr" directed="false" shadow="true" shadowCol="119802" srcRow="3534" trgRow="3707" color="EX-pale-red" />
    <link srcID="11901" trgID="12436" rel="rRr" directed="false" shadow="true" shadowCol="119803" srcRow="3541" trgRow="3707" color="EX-pale-cyan" />
    <link srcID="12436" trgID="13182" rel="rRr" directed="false" shadow="true" shadowCol="119804" srcRow="3707" trgRow="3559" color="EX-pale-yellow-green" />
    <link srcID="12436" trgID="12758" rel="rRr" directed="false" shadow="true" shadowCol="119805" srcRow="3707" trgRow="3560" color="EX-pale-purple" />
    <link srcID="12436" trgID="11372" rel="rRr" directed="false" shadow="true" shadowCol="119806" srcRow="3707" trgRow="3628" color="EX-pale-magenta" />
    <link srcID="12436" trgID="13891" rel="rRr" directed="false" shadow="true" shadowCol="119807" srcRow="3707" trgRow="3698" color="EX-pale-red-orange" />
    <link srcID="10869" trgID="12436" rel="rRr" directed="false" shadow="true" shadowCol="119808" srcRow="3700" trgRow="3707" color="EX-blue" />
    <link srcID="13131" trgID="12436" rel="rRr" directed="false" shadow="true" shadowCol="119809" srcRow="3702" trgRow="3707" color="EX-orange" />
    <link srcID="12492" trgID="12436" rel="rRr" directed="false" shadow="true" shadowCol="119810" srcRow="3703" trgRow="3707" color="EX-dark-cyan" />
    <link srcID="13013" trgID="12436" rel="rRr" directed="false" shadow="true" shadowCol="119811" srcRow="3704" trgRow="3707" color="EX-red" />
    <link srcID="12025" trgID="12436" rel="rRr" directed="false" shadow="true" shadowCol="119812" srcRow="3705" trgRow="3707" color="EX-dark-orange" />
    <link srcID="12436" trgID="12439" rel="rRr" directed="false" shadow="true" shadowCol="119813" srcRow="3707" trgRow="3706" color="EX-dark-gray-purple" />
    <link srcID="13454" trgID="12436" rel="rRr" directed="false" shadow="false" column="68047" shadowCol="119814" srcRow="3708" trgRow="3707" color="EX-cyan" />
    <link srcID="12385" trgID="12436" rel="rRr" directed="false" shadow="false" column="68048" shadowCol="119815" srcRow="3709" trgRow="3707" color="EX-yellow-orange" />
    <link srcID="12436" trgID="13495" rel="rRr" directed="false" shadow="false" column="68049" shadowCol="119816" srcRow="3707" trgRow="3711" color="EX-pure-blue" />
    <link srcID="11615" trgID="12436" rel="rRr" directed="false" shadow="false" column="68050" shadowCol="119817" srcRow="3712" trgRow="3707" color="EX-dark-yellow-green" />
    <link srcID="13185" trgID="12436" rel="rRr" directed="false" shadow="false" column="68051" shadowCol="119818" srcRow="3733" trgRow="3707" color="EX-dark-magenta" />
    <link srcID="12436" trgID="13797" rel="rRr" directed="false" shadow="false" column="68052" shadowCol="119819" srcRow="3707" trgRow="3751" color="EX-dark-green" />
    <link srcID="10841" trgID="12436" rel="rRr" directed="false" shadow="false" column="68053" shadowCol="119820" srcRow="3884" trgRow="3707" color="EX-blue-magenta" />
    <link srcID="12436" trgID="11411" rel="rRr" directed="false" shadow="false" column="68054" shadowCol="119821" srcRow="3707" trgRow="4039" color="EX-yellow-green" />
    <link srcID="13098" trgID="12436" rel="rRr" directed="false" shadow="false" column="68055" shadowCol="119822" srcRow="4218" trgRow="3707" color="EX-magenta" />
    <link srcID="10868" trgID="12436" rel="rRr" directed="false" shadow="false" column="68056" shadowCol="119823" srcRow="4393" trgRow="3707" color="EX-green" />
    <link srcID="13487" trgID="12436" rel="rRr" directed="false" shadow="false" column="68057" shadowCol="119824" srcRow="4666" trgRow="3707" color="EX-yellow" />
    <link srcID="12435" trgID="12436" rel="rRr" directed="false" shadow="false" column="68058" shadowCol="119825" srcRow="4667" trgRow="3707" color="EX-purple" />
    <link srcID="13210" trgID="12436" rel="rRr" directed="false" shadow="false" column="68059" shadowCol="119826" srcRow="4668" trgRow="3707" color="EX-dark-purple" />
    <link srcID="11089" trgID="12436" rel="rRr" directed="false" shadow="false" column="68060" shadowCol="119827" srcRow="4938" trgRow="3707" color="EX-dark-red" />
    <link srcID="12436" trgID="13273" rel="rRr" directed="false" shadow="false" column="68061" shadowCol="119828" srcRow="3707" trgRow="5150" color="EX-pale-green" />
    <link srcID="13454" trgID="10973" rel="rRr" directed="false" shadow="true" shadowCol="119829" srcRow="3708" trgRow="3500" color="EX-pale-blue" />
    <link srcID="13454" trgID="12768" rel="rRr" directed="false" shadow="true" shadowCol="119830" srcRow="3708" trgRow="3502" color="EX-dark-tan" />
    <link srcID="13454" trgID="12552" rel="rRr" directed="false" shadow="true" shadowCol="119831" srcRow="3708" trgRow="3508" color="EX-pale-blue-magenta" />
    <link srcID="13454" trgID="11687" rel="rRr" directed="false" shadow="true" shadowCol="119832" srcRow="3708" trgRow="3519" color="EX-pale-yellow orange" />
    <link srcID="13454" trgID="10715" rel="rRr" directed="false" shadow="true" shadowCol="119833" srcRow="3708" trgRow="3525" color="EX-medium-magenta" />
    <link srcID="13454" trgID="12716" rel="rRr" directed="false" shadow="true" shadowCol="119834" srcRow="3708" trgRow="3565" color="EX-pale-red" />
    <link srcID="13454" trgID="13097" rel="rRr" directed="false" shadow="true" shadowCol="119835" srcRow="3708" trgRow="3577" color="EX-pale-cyan" />
    <link srcID="13454" trgID="11703" rel="rRr" directed="false" shadow="true" shadowCol="119836" srcRow="3708" trgRow="3586" color="EX-pale-yellow-green" />
    <link srcID="13454" trgID="11908" rel="rRr" directed="false" shadow="true" shadowCol="119837" srcRow="3708" trgRow="3624" color="EX-pale-purple" />
    <link srcID="13454" trgID="11372" rel="rRr" directed="false" shadow="true" shadowCol="119838" srcRow="3708" trgRow="3628" color="EX-pale-magenta" />
    <link srcID="13454" trgID="13891" rel="rRr" directed="false" shadow="true" shadowCol="119839" srcRow="3708" trgRow="3698" color="EX-pale-red-orange" />
    <link srcID="13454" trgID="10953" rel="rRr" directed="false" shadow="true" shadowCol="119840" srcRow="3708" trgRow="3699" color="EX-blue" />
    <link srcID="13454" trgID="10869" rel="rRr" directed="false" shadow="true" shadowCol="119841" srcRow="3708" trgRow="3700" color="EX-orange" />
    <link srcID="13454" trgID="13691" rel="rRr" directed="false" shadow="true" shadowCol="119842" srcRow="3708" trgRow="3701" color="EX-dark-cyan" />
    <link srcID="13454" trgID="13131" rel="rRr" directed="false" shadow="true" shadowCol="119843" srcRow="3708" trgRow="3702" color="EX-red" />
    <link srcID="13454" trgID="12492" rel="rRr" directed="false" shadow="true" shadowCol="119844" srcRow="3708" trgRow="3703" color="EX-dark-orange" />
    <link srcID="13454" trgID="13013" rel="rRr" directed="false" shadow="true" shadowCol="119845" srcRow="3708" trgRow="3704" color="EX-dark-gray-purple" />
    <link srcID="13454" trgID="12025" rel="rRr" directed="false" shadow="true" shadowCol="119846" srcRow="3708" trgRow="3705" color="EX-cyan" />
    <link srcID="13454" trgID="12439" rel="rRr" directed="false" shadow="true" shadowCol="119847" srcRow="3708" trgRow="3706" color="EX-yellow-orange" />
    <link srcID="13454" trgID="12436" rel="rRr" directed="false" shadow="true" shadowCol="119848" srcRow="3708" trgRow="3707" color="EX-pure-blue" />
    <link srcID="13454" trgID="12385" rel="rRr" directed="false" shadow="false" column="68062" shadowCol="119849" srcRow="3708" trgRow="3709" color="EX-dark-yellow-green" />
    <link srcID="13454" trgID="11549" rel="rRr" directed="false" shadow="false" column="68063" shadowCol="119850" srcRow="3708" trgRow="3726" color="EX-dark-magenta" />
    <link srcID="13454" trgID="13589" rel="rRr" directed="false" shadow="false" column="68064" shadowCol="119851" srcRow="3708" trgRow="3819" color="EX-dark-green" />
    <link srcID="13454" trgID="11889" rel="rRr" directed="false" shadow="false" column="68065" shadowCol="119852" srcRow="3708" trgRow="4292" color="EX-blue-magenta" />
    <link srcID="13454" trgID="11885" rel="rRr" directed="false" shadow="false" column="68066" shadowCol="119853" srcRow="3708" trgRow="4340" color="EX-yellow-green" />
    <link srcID="13454" trgID="13216" rel="rRr" directed="false" shadow="false" column="68067" shadowCol="119854" srcRow="3708" trgRow="4525" color="EX-magenta" />
    <link srcID="13454" trgID="12435" rel="rRr" directed="false" shadow="false" column="68068" shadowCol="119855" srcRow="3708" trgRow="4667" color="EX-green" />
    <link srcID="13454" trgID="10992" rel="rRr" directed="false" shadow="false" column="68069" shadowCol="119856" srcRow="3708" trgRow="4831" color="EX-yellow" />
    <link srcID="12385" trgID="10688" rel="rRr" directed="false" shadow="true" shadowCol="119857" srcRow="3709" trgRow="3499" color="EX-purple" />
    <link srcID="12768" trgID="12385" rel="rRr" directed="false" shadow="true" shadowCol="119858" srcRow="3502" trgRow="3709" color="EX-dark-purple" />
    <link srcID="12385" trgID="12758" rel="rRr" directed="false" shadow="true" shadowCol="119859" srcRow="3709" trgRow="3560" color="EX-dark-red" />
    <link srcID="12385" trgID="11372" rel="rRr" directed="false" shadow="true" shadowCol="119860" srcRow="3709" trgRow="3628" color="EX-pale-green" />
    <link srcID="12385" trgID="13891" rel="rRr" directed="false" shadow="true" shadowCol="119861" srcRow="3709" trgRow="3698" color="EX-pale-blue" />
    <link srcID="10869" trgID="12385" rel="rRr" directed="false" shadow="true" shadowCol="119862" srcRow="3700" trgRow="3709" color="EX-dark-tan" />
    <link srcID="12385" trgID="13131" rel="rRr" directed="false" shadow="true" shadowCol="119863" srcRow="3709" trgRow="3702" color="EX-pale-blue-magenta" />
    <link srcID="12385" trgID="12492" rel="rRr" directed="false" shadow="true" shadowCol="119864" srcRow="3709" trgRow="3703" color="EX-pale-yellow orange" />
    <link srcID="12385" trgID="13013" rel="rRr" directed="false" shadow="true" shadowCol="119865" srcRow="3709" trgRow="3704" color="EX-medium-magenta" />
    <link srcID="12385" trgID="12025" rel="rRr" directed="false" shadow="true" shadowCol="119866" srcRow="3709" trgRow="3705" color="EX-pale-red" />
    <link srcID="12385" trgID="12439" rel="rRr" directed="false" shadow="true" shadowCol="119867" srcRow="3709" trgRow="3706" color="EX-pale-cyan" />
    <link srcID="12385" trgID="12436" rel="rRr" directed="false" shadow="true" shadowCol="119868" srcRow="3709" trgRow="3707" color="EX-pale-yellow-green" />
    <link srcID="13454" trgID="12385" rel="rRr" directed="false" shadow="true" shadowCol="119869" srcRow="3708" trgRow="3709" color="EX-pale-purple" />
    <link srcID="13167" trgID="12385" rel="rRr" directed="false" shadow="false" column="68070" shadowCol="119870" srcRow="3990" trgRow="3709" color="EX-pale-magenta" />
    <link srcID="12385" trgID="12222" rel="rRr" directed="false" shadow="false" column="68071" shadowCol="119871" srcRow="3709" trgRow="3999" color="EX-pale-red-orange" />
    <link srcID="13487" trgID="12385" rel="rRr" directed="false" shadow="false" column="68072" shadowCol="119872" srcRow="4666" trgRow="3709" color="EX-blue" />
    <link srcID="12435" trgID="12385" rel="rRr" directed="false" shadow="false" column="68073" shadowCol="119873" srcRow="4667" trgRow="3709" color="EX-orange" />
    <link srcID="13210" trgID="12385" rel="rRr" directed="false" shadow="false" column="68074" shadowCol="119874" srcRow="4668" trgRow="3709" color="EX-dark-cyan" />
    <link srcID="10688" trgID="11936" rel="rRr" directed="false" shadow="true" shadowCol="119875" srcRow="3499" trgRow="3710" color="EX-red" />
    <link srcID="10973" trgID="11936" rel="rRr" directed="false" shadow="true" shadowCol="119876" srcRow="3500" trgRow="3710" color="EX-dark-orange" />
    <link srcID="12768" trgID="11936" rel="rRr" directed="false" shadow="true" shadowCol="119877" srcRow="3502" trgRow="3710" color="EX-dark-gray-purple" />
    <link srcID="12716" trgID="11936" rel="rRr" directed="false" shadow="true" shadowCol="119878" srcRow="3565" trgRow="3710" color="EX-cyan" />
    <link srcID="11936" trgID="11384" rel="rRr" directed="false" shadow="true" shadowCol="119879" srcRow="3710" trgRow="3594" color="EX-yellow-orange" />
    <link srcID="11890" trgID="11936" rel="rRr" directed="false" shadow="true" shadowCol="119880" srcRow="3641" trgRow="3710" color="EX-pure-blue" />
    <link srcID="10947" trgID="11936" rel="rRr" directed="false" shadow="true" shadowCol="119881" srcRow="3669" trgRow="3710" color="EX-dark-yellow-green" />
    <link srcID="12356" trgID="11936" rel="rRr" directed="false" shadow="false" column="68075" shadowCol="119882" srcRow="3749" trgRow="3710" color="EX-dark-magenta" />
    <link srcID="11865" trgID="11936" rel="rRr" directed="false" shadow="false" column="68076" shadowCol="119883" srcRow="3755" trgRow="3710" color="EX-dark-green" />
    <link srcID="11936" trgID="12728" rel="rRr" directed="false" shadow="false" column="68077" shadowCol="119884" srcRow="3710" trgRow="4061" color="EX-blue-magenta" />
    <link srcID="11049" trgID="11936" rel="rRr" directed="false" shadow="false" column="68078" shadowCol="119885" srcRow="4422" trgRow="3710" color="EX-yellow-green" />
    <link srcID="13117" trgID="11936" rel="rRr" directed="false" shadow="false" column="68079" shadowCol="119886" srcRow="4797" trgRow="3710" color="EX-magenta" />
    <link srcID="12828" trgID="11936" rel="rRr" directed="false" shadow="false" column="68080" shadowCol="119887" srcRow="5011" trgRow="3710" color="EX-green" />
    <link srcID="11936" trgID="12601" rel="rRr" directed="false" shadow="false" column="68081" shadowCol="119888" srcRow="3710" trgRow="5072" color="EX-yellow" />
    <link srcID="10946" trgID="11936" rel="rRr" directed="false" shadow="false" column="68082" shadowCol="119889" srcRow="5191" trgRow="3710" color="EX-purple" />
    <link srcID="10688" trgID="13495" rel="rRr" directed="false" shadow="true" shadowCol="119890" srcRow="3499" trgRow="3711" color="EX-dark-purple" />
    <link srcID="13495" trgID="11038" rel="rRr" directed="false" shadow="true" shadowCol="119891" srcRow="3711" trgRow="3618" color="EX-dark-red" />
    <link srcID="11372" trgID="13495" rel="rRr" directed="false" shadow="true" shadowCol="119892" srcRow="3628" trgRow="3711" color="EX-pale-green" />
    <link srcID="11914" trgID="13495" rel="rRr" directed="false" shadow="true" shadowCol="119893" srcRow="3642" trgRow="3711" color="EX-pale-blue" />
    <link srcID="13495" trgID="13891" rel="rRr" directed="false" shadow="true" shadowCol="119894" srcRow="3711" trgRow="3698" color="EX-dark-tan" />
    <link srcID="13131" trgID="13495" rel="rRr" directed="false" shadow="true" shadowCol="119895" srcRow="3702" trgRow="3711" color="EX-pale-blue-magenta" />
    <link srcID="12492" trgID="13495" rel="rRr" directed="false" shadow="true" shadowCol="119896" srcRow="3703" trgRow="3711" color="EX-pale-yellow orange" />
    <link srcID="13013" trgID="13495" rel="rRr" directed="false" shadow="true" shadowCol="119897" srcRow="3704" trgRow="3711" color="EX-medium-magenta" />
    <link srcID="12025" trgID="13495" rel="rRr" directed="false" shadow="true" shadowCol="119898" srcRow="3705" trgRow="3711" color="EX-pale-red" />
    <link srcID="13495" trgID="12439" rel="rRr" directed="false" shadow="true" shadowCol="119899" srcRow="3711" trgRow="3706" color="EX-pale-cyan" />
    <link srcID="12436" trgID="13495" rel="rRr" directed="false" shadow="true" shadowCol="119900" srcRow="3707" trgRow="3711" color="EX-pale-yellow-green" />
    <link srcID="13495" trgID="10622" rel="rRr" directed="false" shadow="false" column="68083" shadowCol="119901" srcRow="3711" trgRow="3925" color="EX-pale-purple" />
    <link srcID="10632" trgID="13495" rel="rRr" directed="false" shadow="false" column="68084" shadowCol="119902" srcRow="4841" trgRow="3711" color="EX-pale-magenta" />
    <link srcID="11338" trgID="13495" rel="rRr" directed="false" shadow="false" column="68085" shadowCol="119903" srcRow="5094" trgRow="3711" color="EX-pale-red-orange" />
    <link srcID="11615" trgID="10688" rel="rRr" directed="false" shadow="true" shadowCol="119904" srcRow="3712" trgRow="3499" color="EX-blue" />
    <link srcID="10711" trgID="11615" rel="rRr" directed="false" shadow="true" shadowCol="119905" srcRow="3501" trgRow="3712" color="EX-orange" />
    <link srcID="11615" trgID="11004" rel="rRr" directed="false" shadow="true" shadowCol="119906" srcRow="3712" trgRow="3506" color="EX-dark-cyan" />
    <link srcID="11615" trgID="10955" rel="rRr" directed="false" shadow="true" shadowCol="119907" srcRow="3712" trgRow="3585" color="EX-red" />
    <link srcID="11615" trgID="10962" rel="rRr" directed="false" shadow="true" shadowCol="119908" srcRow="3712" trgRow="3587" color="EX-dark-orange" />
    <link srcID="11615" trgID="11408" rel="rRr" directed="false" shadow="true" shadowCol="119909" srcRow="3712" trgRow="3609" color="EX-dark-gray-purple" />
    <link srcID="11615" trgID="13891" rel="rRr" directed="false" shadow="true" shadowCol="119910" srcRow="3712" trgRow="3698" color="EX-cyan" />
    <link srcID="11615" trgID="12492" rel="rRr" directed="false" shadow="true" shadowCol="119911" srcRow="3712" trgRow="3703" color="EX-yellow-orange" />
    <link srcID="11615" trgID="12439" rel="rRr" directed="false" shadow="true" shadowCol="119912" srcRow="3712" trgRow="3706" color="EX-pure-blue" />
    <link srcID="11615" trgID="12436" rel="rRr" directed="false" shadow="true" shadowCol="119913" srcRow="3712" trgRow="3707" color="EX-dark-yellow-green" />
    <link srcID="11615" trgID="12877" rel="rRr" directed="false" shadow="false" column="68086" shadowCol="119914" srcRow="3712" trgRow="3713" color="EX-dark-magenta" />
    <link srcID="11615" trgID="11304" rel="rRr" directed="false" shadow="false" column="68087" shadowCol="119915" srcRow="3712" trgRow="3833" color="EX-dark-green" />
    <link srcID="11615" trgID="11885" rel="rRr" directed="false" shadow="false" column="68088" shadowCol="119916" srcRow="3712" trgRow="4340" color="EX-blue-magenta" />
    <link srcID="10688" trgID="12877" rel="rRr" directed="false" shadow="true" shadowCol="119917" srcRow="3499" trgRow="3713" color="EX-yellow-green" />
    <link srcID="10973" trgID="12877" rel="rRr" directed="false" shadow="true" shadowCol="119918" srcRow="3500" trgRow="3713" color="EX-magenta" />
    <link srcID="10711" trgID="12877" rel="rRr" directed="false" shadow="true" shadowCol="119919" srcRow="3501" trgRow="3713" color="EX-green" />
    <link srcID="11034" trgID="12877" rel="rRr" directed="false" shadow="true" shadowCol="119920" srcRow="3503" trgRow="3713" color="EX-yellow" />
    <link srcID="12877" trgID="12716" rel="rRr" directed="false" shadow="true" shadowCol="119921" srcRow="3713" trgRow="3565" color="EX-purple" />
    <link srcID="11884" trgID="12877" rel="rRr" directed="false" shadow="true" shadowCol="119922" srcRow="3588" trgRow="3713" color="EX-dark-purple" />
    <link srcID="13170" trgID="12877" rel="rRr" directed="false" shadow="true" shadowCol="119923" srcRow="3627" trgRow="3713" color="EX-dark-red" />
    <link srcID="12877" trgID="11372" rel="rRr" directed="false" shadow="true" shadowCol="119924" srcRow="3713" trgRow="3628" color="EX-pale-green" />
    <link srcID="12877" trgID="13891" rel="rRr" directed="false" shadow="true" shadowCol="119925" srcRow="3713" trgRow="3698" color="EX-pale-blue" />
    <link srcID="12492" trgID="12877" rel="rRr" directed="false" shadow="true" shadowCol="119926" srcRow="3703" trgRow="3713" color="EX-dark-tan" />
    <link srcID="12877" trgID="12439" rel="rRr" directed="false" shadow="true" shadowCol="119927" srcRow="3713" trgRow="3706" color="EX-pale-blue-magenta" />
    <link srcID="11615" trgID="12877" rel="rRr" directed="false" shadow="true" shadowCol="119928" srcRow="3712" trgRow="3713" color="EX-pale-yellow orange" />
    <link srcID="13411" trgID="10686" rel="rRr" directed="false" shadow="true" shadowCol="119929" srcRow="3714" trgRow="3623" color="EX-medium-magenta" />
    <link srcID="11896" trgID="13411" rel="rRr" directed="false" shadow="true" shadowCol="119930" srcRow="3672" trgRow="3714" color="EX-pale-red" />
    <link srcID="13411" trgID="13891" rel="rRr" directed="false" shadow="true" shadowCol="119931" srcRow="3714" trgRow="3698" color="EX-pale-cyan" />
    <link srcID="13411" trgID="12767" rel="rRr" directed="false" shadow="false" column="68089" shadowCol="119932" srcRow="3714" trgRow="4338" color="EX-pale-yellow-green" />
    <link srcID="13411" trgID="11216" rel="rRr" directed="false" shadow="false" column="68090" shadowCol="119933" srcRow="3714" trgRow="4347" color="EX-pale-purple" />
    <link srcID="13411" trgID="12999" rel="rRr" directed="false" shadow="false" column="68091" shadowCol="119934" srcRow="3714" trgRow="4541" color="EX-pale-magenta" />
    <link srcID="11898" trgID="11989" rel="rRr" directed="false" shadow="true" shadowCol="119935" srcRow="3715" trgRow="2414" color="EX-pale-red-orange" />
    <link srcID="11898" trgID="12344" rel="rRr" directed="false" shadow="true" shadowCol="119936" srcRow="3715" trgRow="2429" color="EX-blue" />
    <link srcID="13826" trgID="11898" rel="rRr" directed="false" shadow="true" shadowCol="119937" srcRow="2498" trgRow="3715" color="EX-orange" />
    <link srcID="11900" trgID="11898" rel="rRr" directed="false" shadow="true" shadowCol="119938" srcRow="2600" trgRow="3715" color="EX-dark-cyan" />
    <link srcID="11898" trgID="13561" rel="rRr" directed="false" shadow="true" shadowCol="119939" srcRow="3715" trgRow="2628" color="EX-red" />
    <link srcID="11898" trgID="13555" rel="rRr" directed="false" shadow="true" shadowCol="119940" srcRow="3715" trgRow="2673" color="EX-dark-orange" />
    <link srcID="11898" trgID="13558" rel="rRr" directed="false" shadow="true" shadowCol="119941" srcRow="3715" trgRow="2828" color="EX-dark-gray-purple" />
    <link srcID="11898" trgID="13560" rel="rRr" directed="false" shadow="true" shadowCol="119942" srcRow="3715" trgRow="2920" color="EX-cyan" />
    <link srcID="11898" trgID="13563" rel="rRr" directed="false" shadow="true" shadowCol="119943" srcRow="3715" trgRow="3196" color="EX-yellow-orange" />
    <link srcID="11367" trgID="11898" rel="rRr" directed="false" shadow="true" shadowCol="119944" srcRow="3505" trgRow="3715" color="EX-pure-blue" />
    <link srcID="11898" trgID="11339" rel="rRr" directed="false" shadow="true" shadowCol="119945" srcRow="3715" trgRow="3515" color="EX-dark-yellow-green" />
    <link srcID="11898" trgID="10659" rel="rRr" directed="false" shadow="true" shadowCol="119946" srcRow="3715" trgRow="3523" color="EX-dark-magenta" />
    <link srcID="11898" trgID="10637" rel="rRr" directed="false" shadow="true" shadowCol="119947" srcRow="3715" trgRow="3529" color="EX-dark-green" />
    <link srcID="11898" trgID="11893" rel="rRr" directed="false" shadow="true" shadowCol="119948" srcRow="3715" trgRow="3561" color="EX-blue-magenta" />
    <link srcID="11898" trgID="11015" rel="rRr" directed="false" shadow="true" shadowCol="119949" srcRow="3715" trgRow="3598" color="EX-yellow-green" />
    <link srcID="11898" trgID="13925" rel="rRr" directed="false" shadow="true" shadowCol="119950" srcRow="3715" trgRow="3652" color="EX-magenta" />
    <link srcID="11898" trgID="10931" rel="rRr" directed="false" shadow="true" shadowCol="119951" srcRow="3715" trgRow="3657" color="EX-green" />
    <link srcID="11898" trgID="13463" rel="rRr" directed="false" shadow="true" shadowCol="119952" srcRow="3715" trgRow="3658" color="EX-yellow" />
    <link srcID="11898" trgID="13185" rel="rRr" directed="false" shadow="false" column="68092" shadowCol="119953" srcRow="3715" trgRow="3733" color="EX-purple" />
    <link srcID="13195" trgID="11898" rel="rRr" directed="false" shadow="false" column="68093" shadowCol="119954" srcRow="3738" trgRow="3715" color="EX-dark-purple" />
    <link srcID="11898" trgID="10629" rel="rRr" directed="false" shadow="false" column="68094" shadowCol="119955" srcRow="3715" trgRow="3741" color="EX-dark-red" />
    <link srcID="11898" trgID="13073" rel="rRr" directed="false" shadow="false" column="68095" shadowCol="119956" srcRow="3715" trgRow="3864" color="EX-pale-green" />
    <link srcID="11898" trgID="10861" rel="rRr" directed="false" shadow="false" column="68096" shadowCol="119957" srcRow="3715" trgRow="3883" color="EX-pale-blue" />
    <link srcID="11898" trgID="11174" rel="rRr" directed="false" shadow="false" column="68097" shadowCol="119958" srcRow="3715" trgRow="3887" color="EX-dark-tan" />
    <link srcID="13893" trgID="11898" rel="rRr" directed="false" shadow="false" column="68098" shadowCol="119959" srcRow="3944" trgRow="3715" color="EX-pale-blue-magenta" />
    <link srcID="11898" trgID="13661" rel="rRr" directed="false" shadow="false" column="68099" shadowCol="119960" srcRow="3715" trgRow="3992" color="EX-pale-yellow orange" />
    <link srcID="11898" trgID="13379" rel="rRr" directed="false" shadow="false" column="68100" shadowCol="119961" srcRow="3715" trgRow="4044" color="EX-medium-magenta" />
    <link srcID="11898" trgID="11663" rel="rRr" directed="false" shadow="false" column="68101" shadowCol="119962" srcRow="3715" trgRow="4049" color="EX-pale-red" />
    <link srcID="11898" trgID="10773" rel="rRr" directed="false" shadow="false" column="68102" shadowCol="119963" srcRow="3715" trgRow="4150" color="EX-pale-cyan" />
    <link srcID="11898" trgID="11317" rel="rRr" directed="false" shadow="false" column="68103" shadowCol="119964" srcRow="3715" trgRow="4251" color="EX-pale-yellow-green" />
    <link srcID="11898" trgID="12954" rel="rRr" directed="false" shadow="false" column="68104" shadowCol="119965" srcRow="3715" trgRow="4260" color="EX-pale-purple" />
    <link srcID="11898" trgID="13829" rel="rRr" directed="false" shadow="false" column="68105" shadowCol="119966" srcRow="3715" trgRow="4283" color="EX-pale-magenta" />
    <link srcID="11898" trgID="12625" rel="rRr" directed="false" shadow="false" column="68106" shadowCol="119967" srcRow="3715" trgRow="4284" color="EX-pale-red-orange" />
    <link srcID="11898" trgID="13900" rel="rRr" directed="false" shadow="false" column="68107" shadowCol="119968" srcRow="3715" trgRow="4349" color="EX-blue" />
    <link srcID="10927" trgID="11898" rel="rRr" directed="false" shadow="false" column="68108" shadowCol="119969" srcRow="4395" trgRow="3715" color="EX-orange" />
    <link srcID="11898" trgID="13699" rel="rRr" directed="false" shadow="false" column="68109" shadowCol="119970" srcRow="3715" trgRow="4407" color="EX-dark-cyan" />
    <link srcID="11898" trgID="10960" rel="rRr" directed="false" shadow="false" column="68110" shadowCol="119971" srcRow="3715" trgRow="4432" color="EX-red" />
    <link srcID="11898" trgID="10965" rel="rRr" directed="false" shadow="false" column="68111" shadowCol="119972" srcRow="3715" trgRow="4476" color="EX-dark-orange" />
    <link srcID="11898" trgID="10982" rel="rRr" directed="false" shadow="false" column="68112" shadowCol="119973" srcRow="3715" trgRow="4500" color="EX-dark-gray-purple" />
    <link srcID="11898" trgID="12573" rel="rRr" directed="false" shadow="false" column="68113" shadowCol="119974" srcRow="3715" trgRow="4542" color="EX-cyan" />
    <link srcID="11898" trgID="10966" rel="rRr" directed="false" shadow="false" column="68114" shadowCol="119975" srcRow="3715" trgRow="4565" color="EX-yellow-orange" />
    <link srcID="11898" trgID="12000" rel="rRr" directed="false" shadow="false" column="68115" shadowCol="119976" srcRow="3715" trgRow="4569" color="EX-pure-blue" />
    <link srcID="11898" trgID="10933" rel="rRr" directed="false" shadow="false" column="68116" shadowCol="119977" srcRow="3715" trgRow="4592" color="EX-dark-yellow-green" />
    <link srcID="11898" trgID="13124" rel="rRr" directed="false" shadow="false" column="68117" shadowCol="119978" srcRow="3715" trgRow="4616" color="EX-dark-magenta" />
    <link srcID="11898" trgID="10998" rel="rRr" directed="false" shadow="false" column="68118" shadowCol="119979" srcRow="3715" trgRow="4670" color="EX-dark-green" />
    <link srcID="11898" trgID="12011" rel="rRr" directed="false" shadow="false" column="68119" shadowCol="119980" srcRow="3715" trgRow="4680" color="EX-blue-magenta" />
    <link srcID="11898" trgID="12096" rel="rRr" directed="false" shadow="false" column="68120" shadowCol="119981" srcRow="3715" trgRow="4707" color="EX-yellow-green" />
    <link srcID="11898" trgID="12362" rel="rRr" directed="false" shadow="false" column="68121" shadowCol="119982" srcRow="3715" trgRow="4769" color="EX-magenta" />
    <link srcID="11898" trgID="10951" rel="rRr" directed="false" shadow="false" column="68122" shadowCol="119983" srcRow="3715" trgRow="4798" color="EX-green" />
    <link srcID="11898" trgID="13559" rel="rRr" directed="false" shadow="false" column="68123" shadowCol="119984" srcRow="3715" trgRow="4861" color="EX-yellow" />
    <link srcID="11898" trgID="11498" rel="rRr" directed="false" shadow="false" column="68124" shadowCol="119985" srcRow="3715" trgRow="4882" color="EX-purple" />
    <link srcID="11898" trgID="12917" rel="rRr" directed="false" shadow="false" column="68125" shadowCol="119986" srcRow="3715" trgRow="5057" color="EX-dark-purple" />
    <link srcID="11898" trgID="12031" rel="rRr" directed="false" shadow="false" column="68126" shadowCol="119987" srcRow="3715" trgRow="5066" color="EX-dark-red" />
    <link srcID="11600" trgID="11898" rel="rRr" directed="false" shadow="false" column="68127" shadowCol="119988" srcRow="5087" trgRow="3715" color="EX-pale-green" />
    <link srcID="11898" trgID="12968" rel="rRr" directed="false" shadow="false" column="68128" shadowCol="119989" srcRow="3715" trgRow="5098" color="EX-pale-blue" />
    <link srcID="11898" trgID="13427" rel="rRr" directed="false" shadow="false" column="68129" shadowCol="119990" srcRow="3715" trgRow="5135" color="EX-dark-tan" />
    <link srcID="11898" trgID="12469" rel="rRr" directed="false" shadow="false" column="68130" shadowCol="119991" srcRow="3715" trgRow="5138" color="EX-pale-blue-magenta" />
    <link srcID="11898" trgID="13244" rel="rRr" directed="false" shadow="false" column="68131" shadowCol="119992" srcRow="3715" trgRow="5151" color="EX-pale-yellow orange" />
    <link srcID="11898" trgID="10925" rel="rRr" directed="false" shadow="false" column="68132" shadowCol="119993" srcRow="3715" trgRow="5158" color="EX-medium-magenta" />
    <link srcID="11898" trgID="13914" rel="rRr" directed="false" shadow="false" column="68133" shadowCol="119994" srcRow="3715" trgRow="5187" color="EX-pale-red" />
    <link srcID="11898" trgID="13333" rel="rRr" directed="false" shadow="false" column="68134" shadowCol="119995" srcRow="3715" trgRow="5190" color="EX-pale-cyan" />
    <link srcID="11898" trgID="12383" rel="rRr" directed="false" shadow="false" column="68135" shadowCol="119996" srcRow="3715" trgRow="5246" color="EX-pale-yellow-green" />
    <link srcID="11898" trgID="10673" rel="rRr" directed="false" shadow="false" column="68136" shadowCol="119997" srcRow="3715" trgRow="5314" color="EX-pale-purple" />
    <link srcID="11898" trgID="11664" rel="rRr" directed="false" shadow="false" column="68137" shadowCol="119998" srcRow="3715" trgRow="5385" color="EX-pale-magenta" />
    <link srcID="11898" trgID="13468" rel="rRr" directed="false" shadow="false" column="68138" shadowCol="119999" srcRow="3715" trgRow="5433" color="EX-pale-red-orange" />
    <link srcID="11898" trgID="11536" rel="rRr" directed="false" shadow="false" column="68139" shadowCol="120000" srcRow="3715" trgRow="5452" color="EX-blue" />
    <link srcID="11898" trgID="12308" rel="rRr" directed="false" shadow="false" column="68140" shadowCol="120001" srcRow="3715" trgRow="5534" color="EX-orange" />
    <link srcID="11898" trgID="13146" rel="rRr" directed="false" shadow="false" column="68141" shadowCol="120002" srcRow="3715" trgRow="5659" color="EX-dark-cyan" />
    <link srcID="11898" trgID="13755" rel="rRr" directed="false" shadow="false" column="68142" shadowCol="120003" srcRow="3715" trgRow="5662" color="EX-red" />
    <link srcID="12406" trgID="10944" rel="rRr" directed="false" shadow="true" shadowCol="120004" srcRow="3716" trgRow="2423" color="EX-dark-orange" />
    <link srcID="13204" trgID="12406" rel="rRr" directed="false" shadow="true" shadowCol="120005" srcRow="2433" trgRow="3716" color="EX-dark-gray-purple" />
    <link srcID="12406" trgID="11194" rel="rRr" directed="false" shadow="true" shadowCol="120006" srcRow="3716" trgRow="2435" color="EX-cyan" />
    <link srcID="12406" trgID="13866" rel="rRr" directed="false" shadow="true" shadowCol="120007" srcRow="3716" trgRow="2451" color="EX-yellow-orange" />
    <link srcID="12406" trgID="11319" rel="rRr" directed="false" shadow="true" shadowCol="120008" srcRow="3716" trgRow="2529" color="EX-pure-blue" />
    <link srcID="12406" trgID="12541" rel="rRr" directed="false" shadow="true" shadowCol="120009" srcRow="3716" trgRow="2553" color="EX-dark-yellow-green" />
    <link srcID="12406" trgID="13082" rel="rRr" directed="false" shadow="true" shadowCol="120010" srcRow="3716" trgRow="2649" color="EX-dark-magenta" />
    <link srcID="12406" trgID="12527" rel="rRr" directed="false" shadow="true" shadowCol="120011" srcRow="3716" trgRow="2650" color="EX-dark-green" />
    <link srcID="12406" trgID="13011" rel="rRr" directed="false" shadow="true" shadowCol="120012" srcRow="3716" trgRow="2701" color="EX-blue-magenta" />
    <link srcID="12406" trgID="12976" rel="rRr" directed="false" shadow="true" shadowCol="120013" srcRow="3716" trgRow="2705" color="EX-yellow-green" />
    <link srcID="12406" trgID="12239" rel="rRr" directed="false" shadow="true" shadowCol="120014" srcRow="3716" trgRow="2831" color="EX-magenta" />
    <link srcID="11624" trgID="12406" rel="rRr" directed="false" shadow="true" shadowCol="120015" srcRow="3062" trgRow="3716" color="EX-green" />
    <link srcID="10688" trgID="12406" rel="rRr" directed="false" shadow="true" shadowCol="120016" srcRow="3499" trgRow="3716" color="EX-yellow" />
    <link srcID="11339" trgID="12406" rel="rRr" directed="false" shadow="true" shadowCol="120017" srcRow="3515" trgRow="3716" color="EX-purple" />
    <link srcID="12406" trgID="11907" rel="rRr" directed="false" shadow="true" shadowCol="120018" srcRow="3716" trgRow="3547" color="EX-dark-purple" />
    <link srcID="12518" trgID="12406" rel="rRr" directed="false" shadow="true" shadowCol="120019" srcRow="3557" trgRow="3716" color="EX-dark-red" />
    <link srcID="12406" trgID="11893" rel="rRr" directed="false" shadow="true" shadowCol="120020" srcRow="3716" trgRow="3561" color="EX-pale-green" />
    <link srcID="12406" trgID="13176" rel="rRr" directed="false" shadow="true" shadowCol="120021" srcRow="3716" trgRow="3562" color="EX-pale-blue" />
    <link srcID="12406" trgID="11006" rel="rRr" directed="false" shadow="true" shadowCol="120022" srcRow="3716" trgRow="3566" color="EX-dark-tan" />
    <link srcID="12406" trgID="11884" rel="rRr" directed="false" shadow="true" shadowCol="120023" srcRow="3716" trgRow="3588" color="EX-pale-blue-magenta" />
    <link srcID="12406" trgID="11177" rel="rRr" directed="false" shadow="true" shadowCol="120024" srcRow="3716" trgRow="3602" color="EX-pale-yellow orange" />
    <link srcID="12406" trgID="10874" rel="rRr" directed="false" shadow="true" shadowCol="120025" srcRow="3716" trgRow="3632" color="EX-medium-magenta" />
    <link srcID="12406" trgID="13925" rel="rRr" directed="false" shadow="true" shadowCol="120026" srcRow="3716" trgRow="3652" color="EX-pale-red" />
    <link srcID="12406" trgID="11412" rel="rRr" directed="false" shadow="true" shadowCol="120027" srcRow="3716" trgRow="3654" color="EX-pale-cyan" />
    <link srcID="12406" trgID="13233" rel="rRr" directed="false" shadow="false" column="68143" shadowCol="120028" srcRow="3716" trgRow="3718" color="EX-pale-yellow-green" />
    <link srcID="13935" trgID="12406" rel="rRr" directed="false" shadow="false" column="68144" shadowCol="120029" srcRow="3740" trgRow="3716" color="EX-pale-purple" />
    <link srcID="13902" trgID="12406" rel="rRr" directed="false" shadow="false" column="68145" shadowCol="120030" srcRow="3747" trgRow="3716" color="EX-pale-magenta" />
    <link srcID="12406" trgID="12334" rel="rRr" directed="false" shadow="false" column="68146" shadowCol="120031" srcRow="3716" trgRow="3792" color="EX-pale-red-orange" />
    <link srcID="12406" trgID="11793" rel="rRr" directed="false" shadow="false" column="68147" shadowCol="120032" srcRow="3716" trgRow="3962" color="EX-blue" />
    <link srcID="12772" trgID="12406" rel="rRr" directed="false" shadow="false" column="68148" shadowCol="120033" srcRow="3977" trgRow="3716" color="EX-orange" />
    <link srcID="12773" trgID="12406" rel="rRr" directed="false" shadow="false" column="68149" shadowCol="120034" srcRow="3985" trgRow="3716" color="EX-dark-cyan" />
    <link srcID="10930" trgID="12406" rel="rRr" directed="false" shadow="false" column="68150" shadowCol="120035" srcRow="4137" trgRow="3716" color="EX-red" />
    <link srcID="12406" trgID="12945" rel="rRr" directed="false" shadow="false" column="68151" shadowCol="120036" srcRow="3716" trgRow="4172" color="EX-dark-orange" />
    <link srcID="12406" trgID="13168" rel="rRr" directed="false" shadow="false" column="68152" shadowCol="120037" srcRow="3716" trgRow="4206" color="EX-dark-gray-purple" />
    <link srcID="12406" trgID="12373" rel="rRr" directed="false" shadow="false" column="68153" shadowCol="120038" srcRow="3716" trgRow="4406" color="EX-cyan" />
    <link srcID="12406" trgID="11682" rel="rRr" directed="false" shadow="false" column="68154" shadowCol="120039" srcRow="3716" trgRow="4427" color="EX-yellow-orange" />
    <link srcID="12406" trgID="11198" rel="rRr" directed="false" shadow="false" column="68155" shadowCol="120040" srcRow="3716" trgRow="4477" color="EX-pure-blue" />
    <link srcID="13896" trgID="12406" rel="rRr" directed="false" shadow="false" column="68156" shadowCol="120041" srcRow="4595" trgRow="3716" color="EX-dark-yellow-green" />
    <link srcID="12406" trgID="13420" rel="rRr" directed="false" shadow="false" column="68157" shadowCol="120042" srcRow="3716" trgRow="4725" color="EX-dark-magenta" />
    <link srcID="12406" trgID="11792" rel="rRr" directed="false" shadow="false" column="68158" shadowCol="120043" srcRow="3716" trgRow="4771" color="EX-dark-green" />
    <link srcID="12793" trgID="12406" rel="rRr" directed="false" shadow="false" column="68159" shadowCol="120044" srcRow="5237" trgRow="3716" color="EX-blue-magenta" />
    <link srcID="12364" trgID="12406" rel="rRr" directed="false" shadow="false" column="68160" shadowCol="120045" srcRow="5253" trgRow="3716" color="EX-yellow-green" />
    <link srcID="13200" trgID="12406" rel="rRr" directed="false" shadow="false" column="68161" shadowCol="120046" srcRow="5387" trgRow="3716" color="EX-magenta" />
    <link srcID="12806" trgID="12406" rel="rRr" directed="false" shadow="false" column="68162" shadowCol="120047" srcRow="5429" trgRow="3716" color="EX-green" />
    <link srcID="12406" trgID="11758" rel="rRr" directed="false" shadow="false" column="68163" shadowCol="120048" srcRow="3716" trgRow="5454" color="EX-yellow" />
    <link srcID="12024" trgID="12406" rel="rRr" directed="false" shadow="false" column="68164" shadowCol="120049" srcRow="5470" trgRow="3716" color="EX-purple" />
    <link srcID="12871" trgID="12406" rel="rRr" directed="false" shadow="false" column="68165" shadowCol="120050" srcRow="5500" trgRow="3716" color="EX-dark-purple" />
    <link srcID="12406" trgID="12197" rel="rRr" directed="false" shadow="false" column="68166" shadowCol="120051" srcRow="3716" trgRow="5616" color="EX-dark-red" />
    <link srcID="12406" trgID="10589" rel="rRr" directed="false" shadow="false" column="68167" shadowCol="120052" srcRow="3716" trgRow="5680" color="EX-pale-green" />
    <link srcID="12406" trgID="12166" rel="rRr" directed="false" shadow="false" column="68168" shadowCol="120053" srcRow="3716" trgRow="5703" color="EX-pale-blue" />
    <link srcID="12406" trgID="13879" rel="rRr" directed="false" shadow="false" column="68169" shadowCol="120054" srcRow="3716" trgRow="5795" color="EX-dark-tan" />
    <link srcID="13533" trgID="11190" rel="rRr" directed="false" shadow="true" shadowCol="120055" srcRow="2449" trgRow="3717" color="EX-pale-blue-magenta" />
    <link srcID="12328" trgID="11190" rel="rRr" directed="false" shadow="true" shadowCol="120056" srcRow="2452" trgRow="3717" color="EX-pale-yellow orange" />
    <link srcID="11437" trgID="11190" rel="rRr" directed="false" shadow="true" shadowCol="120057" srcRow="2626" trgRow="3717" color="EX-medium-magenta" />
    <link srcID="13366" trgID="11190" rel="rRr" directed="false" shadow="true" shadowCol="120058" srcRow="2640" trgRow="3717" color="EX-pale-red" />
    <link srcID="12519" trgID="11190" rel="rRr" directed="false" shadow="true" shadowCol="120059" srcRow="2651" trgRow="3717" color="EX-pale-cyan" />
    <link srcID="10688" trgID="11190" rel="rRr" directed="false" shadow="true" shadowCol="120060" srcRow="3499" trgRow="3717" color="EX-pale-yellow-green" />
    <link srcID="10973" trgID="11190" rel="rRr" directed="false" shadow="true" shadowCol="120061" srcRow="3500" trgRow="3717" color="EX-pale-purple" />
    <link srcID="12768" trgID="11190" rel="rRr" directed="false" shadow="true" shadowCol="120062" srcRow="3502" trgRow="3717" color="EX-pale-magenta" />
    <link srcID="13892" trgID="11190" rel="rRr" directed="false" shadow="true" shadowCol="120063" srcRow="3531" trgRow="3717" color="EX-pale-red-orange" />
    <link srcID="13644" trgID="11190" rel="rRr" directed="false" shadow="true" shadowCol="120064" srcRow="3552" trgRow="3717" color="EX-blue" />
    <link srcID="11893" trgID="11190" rel="rRr" directed="false" shadow="true" shadowCol="120065" srcRow="3561" trgRow="3717" color="EX-orange" />
    <link srcID="11190" trgID="13176" rel="rRr" directed="false" shadow="true" shadowCol="120066" srcRow="3717" trgRow="3562" color="EX-dark-cyan" />
    <link srcID="11035" trgID="11190" rel="rRr" directed="false" shadow="true" shadowCol="120067" srcRow="3595" trgRow="3717" color="EX-red" />
    <link srcID="13602" trgID="11190" rel="rRr" directed="false" shadow="true" shadowCol="120068" srcRow="3604" trgRow="3717" color="EX-dark-orange" />
    <link srcID="12729" trgID="11190" rel="rRr" directed="false" shadow="true" shadowCol="120069" srcRow="3606" trgRow="3717" color="EX-dark-gray-purple" />
    <link srcID="12470" trgID="11190" rel="rRr" directed="false" shadow="true" shadowCol="120070" srcRow="3612" trgRow="3717" color="EX-cyan" />
    <link srcID="11906" trgID="11190" rel="rRr" directed="false" shadow="true" shadowCol="120071" srcRow="3629" trgRow="3717" color="EX-yellow-orange" />
    <link srcID="11896" trgID="11190" rel="rRr" directed="false" shadow="true" shadowCol="120072" srcRow="3672" trgRow="3717" color="EX-pure-blue" />
    <link srcID="11037" trgID="11190" rel="rRr" directed="false" shadow="true" shadowCol="120073" srcRow="3677" trgRow="3717" color="EX-dark-yellow-green" />
    <link srcID="12391" trgID="11190" rel="rRr" directed="false" shadow="true" shadowCol="120074" srcRow="3690" trgRow="3717" color="EX-dark-magenta" />
    <link srcID="12658" trgID="11190" rel="rRr" directed="false" shadow="true" shadowCol="120075" srcRow="3693" trgRow="3717" color="EX-dark-green" />
    <link srcID="12634" trgID="11190" rel="rRr" directed="false" shadow="false" column="68170" shadowCol="120076" srcRow="3777" trgRow="3717" color="EX-blue-magenta" />
    <link srcID="11190" trgID="10613" rel="rRr" directed="false" shadow="false" column="68171" shadowCol="120077" srcRow="3717" trgRow="3790" color="EX-yellow-green" />
    <link srcID="11304" trgID="11190" rel="rRr" directed="false" shadow="false" column="68172" shadowCol="120078" srcRow="3833" trgRow="3717" color="EX-magenta" />
    <link srcID="11383" trgID="11190" rel="rRr" directed="false" shadow="false" column="68173" shadowCol="120079" srcRow="3863" trgRow="3717" color="EX-green" />
    <link srcID="10841" trgID="11190" rel="rRr" directed="false" shadow="false" column="68174" shadowCol="120080" srcRow="3884" trgRow="3717" color="EX-yellow" />
    <link srcID="11190" trgID="13258" rel="rRr" directed="false" shadow="false" column="68175" shadowCol="120081" srcRow="3717" trgRow="3915" color="EX-purple" />
    <link srcID="11335" trgID="11190" rel="rRr" directed="false" shadow="false" column="68176" shadowCol="120082" srcRow="3916" trgRow="3717" color="EX-dark-purple" />
    <link srcID="11332" trgID="11190" rel="rRr" directed="false" shadow="false" column="68177" shadowCol="120083" srcRow="3929" trgRow="3717" color="EX-dark-red" />
    <link srcID="11956" trgID="11190" rel="rRr" directed="false" shadow="false" column="68178" shadowCol="120084" srcRow="3981" trgRow="3717" color="EX-pale-green" />
    <link srcID="11189" trgID="11190" rel="rRr" directed="false" shadow="false" column="68179" shadowCol="120085" srcRow="4013" trgRow="3717" color="EX-pale-blue" />
    <link srcID="10807" trgID="11190" rel="rRr" directed="false" shadow="false" column="68180" shadowCol="120086" srcRow="4038" trgRow="3717" color="EX-dark-tan" />
    <link srcID="13058" trgID="11190" rel="rRr" directed="false" shadow="false" column="68181" shadowCol="120087" srcRow="4043" trgRow="3717" color="EX-pale-blue-magenta" />
    <link srcID="13840" trgID="11190" rel="rRr" directed="false" shadow="false" column="68182" shadowCol="120088" srcRow="4050" trgRow="3717" color="EX-pale-yellow orange" />
    <link srcID="12091" trgID="11190" rel="rRr" directed="false" shadow="false" column="68183" shadowCol="120089" srcRow="4057" trgRow="3717" color="EX-medium-magenta" />
    <link srcID="11586" trgID="11190" rel="rRr" directed="false" shadow="false" column="68184" shadowCol="120090" srcRow="4158" trgRow="3717" color="EX-pale-red" />
    <link srcID="13592" trgID="11190" rel="rRr" directed="false" shadow="false" column="68185" shadowCol="120091" srcRow="4183" trgRow="3717" color="EX-pale-cyan" />
    <link srcID="11887" trgID="11190" rel="rRr" directed="false" shadow="false" column="68186" shadowCol="120092" srcRow="4228" trgRow="3717" color="EX-pale-yellow-green" />
    <link srcID="12849" trgID="11190" rel="rRr" directed="false" shadow="false" column="68187" shadowCol="120093" srcRow="4235" trgRow="3717" color="EX-pale-purple" />
    <link srcID="13255" trgID="11190" rel="rRr" directed="false" shadow="false" column="68188" shadowCol="120094" srcRow="4246" trgRow="3717" color="EX-pale-magenta" />
    <link srcID="13586" trgID="11190" rel="rRr" directed="false" shadow="false" column="68189" shadowCol="120095" srcRow="4257" trgRow="3717" color="EX-pale-red-orange" />
    <link srcID="11832" trgID="11190" rel="rRr" directed="false" shadow="false" column="68190" shadowCol="120096" srcRow="4258" trgRow="3717" color="EX-blue" />
    <link srcID="11869" trgID="11190" rel="rRr" directed="false" shadow="false" column="68191" shadowCol="120097" srcRow="4271" trgRow="3717" color="EX-orange" />
    <link srcID="11190" trgID="12369" rel="rRr" directed="false" shadow="false" column="68192" shadowCol="120098" srcRow="3717" trgRow="4357" color="EX-dark-cyan" />
    <link srcID="10789" trgID="11190" rel="rRr" directed="false" shadow="false" column="68193" shadowCol="120099" srcRow="4390" trgRow="3717" color="EX-red" />
    <link srcID="11190" trgID="11380" rel="rRr" directed="false" shadow="false" column="68194" shadowCol="120100" srcRow="3717" trgRow="4403" color="EX-dark-orange" />
    <link srcID="13113" trgID="11190" rel="rRr" directed="false" shadow="false" column="68195" shadowCol="120101" srcRow="4471" trgRow="3717" color="EX-dark-gray-purple" />
    <link srcID="13289" trgID="11190" rel="rRr" directed="false" shadow="false" column="68196" shadowCol="120102" srcRow="4497" trgRow="3717" color="EX-cyan" />
    <link srcID="13780" trgID="11190" rel="rRr" directed="false" shadow="false" column="68197" shadowCol="120103" srcRow="4514" trgRow="3717" color="EX-yellow-orange" />
    <link srcID="11423" trgID="11190" rel="rRr" directed="false" shadow="false" column="68198" shadowCol="120104" srcRow="4531" trgRow="3717" color="EX-pure-blue" />
    <link srcID="11190" trgID="13270" rel="rRr" directed="false" shadow="false" column="68199" shadowCol="120105" srcRow="3717" trgRow="4589" color="EX-dark-yellow-green" />
    <link srcID="12795" trgID="11190" rel="rRr" directed="false" shadow="false" column="68200" shadowCol="120106" srcRow="4744" trgRow="3717" color="EX-dark-magenta" />
    <link srcID="10825" trgID="11190" rel="rRr" directed="false" shadow="false" column="68201" shadowCol="120107" srcRow="4813" trgRow="3717" color="EX-dark-green" />
    <link srcID="11996" trgID="11190" rel="rRr" directed="false" shadow="false" column="68202" shadowCol="120108" srcRow="4863" trgRow="3717" color="EX-blue-magenta" />
    <link srcID="11370" trgID="11190" rel="rRr" directed="false" shadow="false" column="68203" shadowCol="120109" srcRow="4880" trgRow="3717" color="EX-yellow-green" />
    <link srcID="12278" trgID="11190" rel="rRr" directed="false" shadow="false" column="68204" shadowCol="120110" srcRow="4909" trgRow="3717" color="EX-magenta" />
    <link srcID="11402" trgID="11190" rel="rRr" directed="false" shadow="false" column="68205" shadowCol="120111" srcRow="4989" trgRow="3717" color="EX-green" />
    <link srcID="11400" trgID="11190" rel="rRr" directed="false" shadow="false" column="68206" shadowCol="120112" srcRow="5023" trgRow="3717" color="EX-yellow" />
    <link srcID="14017" trgID="11190" rel="rRr" directed="false" shadow="false" column="68207" shadowCol="120113" srcRow="5051" trgRow="3717" color="EX-purple" />
    <link srcID="10954" trgID="11190" rel="rRr" directed="false" shadow="false" column="68208" shadowCol="120114" srcRow="5137" trgRow="3717" color="EX-dark-purple" />
    <link srcID="12752" trgID="11190" rel="rRr" directed="false" shadow="false" column="68209" shadowCol="120115" srcRow="5159" trgRow="3717" color="EX-dark-red" />
    <link srcID="14035" trgID="11190" rel="rRr" directed="false" shadow="false" column="68210" shadowCol="120116" srcRow="5176" trgRow="3717" color="EX-pale-green" />
    <link srcID="10946" trgID="11190" rel="rRr" directed="false" shadow="false" column="68211" shadowCol="120117" srcRow="5191" trgRow="3717" color="EX-pale-blue" />
    <link srcID="14036" trgID="11190" rel="rRr" directed="false" shadow="false" column="68212" shadowCol="120118" srcRow="5195" trgRow="3717" color="EX-dark-tan" />
    <link srcID="11389" trgID="11190" rel="rRr" directed="false" shadow="false" column="68213" shadowCol="120119" srcRow="5318" trgRow="3717" color="EX-pale-blue-magenta" />
    <link srcID="11558" trgID="11190" rel="rRr" directed="false" shadow="false" column="68214" shadowCol="120120" srcRow="5377" trgRow="3717" color="EX-pale-yellow orange" />
    <link srcID="10698" trgID="11190" rel="rRr" directed="false" shadow="false" column="68215" shadowCol="120121" srcRow="5463" trgRow="3717" color="EX-medium-magenta" />
    <link srcID="13503" trgID="11190" rel="rRr" directed="false" shadow="false" column="68216" shadowCol="120122" srcRow="5580" trgRow="3717" color="EX-pale-red" />
    <link srcID="13147" trgID="11190" rel="rRr" directed="false" shadow="false" column="68217" shadowCol="120123" srcRow="5713" trgRow="3717" color="EX-pale-cyan" />
    <link srcID="13599" trgID="13233" rel="rRr" directed="false" shadow="true" shadowCol="120124" srcRow="2415" trgRow="3718" color="EX-pale-yellow-green" />
    <link srcID="10944" trgID="13233" rel="rRr" directed="false" shadow="true" shadowCol="120125" srcRow="2423" trgRow="3718" color="EX-pale-purple" />
    <link srcID="13204" trgID="13233" rel="rRr" directed="false" shadow="true" shadowCol="120126" srcRow="2433" trgRow="3718" color="EX-pale-magenta" />
    <link srcID="11194" trgID="13233" rel="rRr" directed="false" shadow="true" shadowCol="120127" srcRow="2435" trgRow="3718" color="EX-pale-red-orange" />
    <link srcID="11560" trgID="13233" rel="rRr" directed="false" shadow="true" shadowCol="120128" srcRow="2459" trgRow="3718" color="EX-blue" />
    <link srcID="12152" trgID="13233" rel="rRr" directed="false" shadow="true" shadowCol="120129" srcRow="2543" trgRow="3718" color="EX-orange" />
    <link srcID="13215" trgID="13233" rel="rRr" directed="false" shadow="true" shadowCol="120130" srcRow="2580" trgRow="3718" color="EX-dark-cyan" />
    <link srcID="10689" trgID="13233" rel="rRr" directed="false" shadow="true" shadowCol="120131" srcRow="3504" trgRow="3718" color="EX-red" />
    <link srcID="13233" trgID="12765" rel="rRr" directed="false" shadow="true" shadowCol="120132" srcRow="3718" trgRow="3513" color="EX-dark-orange" />
    <link srcID="13233" trgID="10969" rel="rRr" directed="false" shadow="true" shadowCol="120133" srcRow="3718" trgRow="3514" color="EX-dark-gray-purple" />
    <link srcID="11026" trgID="13233" rel="rRr" directed="false" shadow="true" shadowCol="120134" srcRow="3546" trgRow="3718" color="EX-cyan" />
    <link srcID="11907" trgID="13233" rel="rRr" directed="false" shadow="true" shadowCol="120135" srcRow="3547" trgRow="3718" color="EX-yellow-orange" />
    <link srcID="13233" trgID="13176" rel="rRr" directed="false" shadow="true" shadowCol="120136" srcRow="3718" trgRow="3562" color="EX-pure-blue" />
    <link srcID="11884" trgID="13233" rel="rRr" directed="false" shadow="true" shadowCol="120137" srcRow="3588" trgRow="3718" color="EX-dark-yellow-green" />
    <link srcID="13925" trgID="13233" rel="rRr" directed="false" shadow="true" shadowCol="120138" srcRow="3652" trgRow="3718" color="EX-dark-magenta" />
    <link srcID="11412" trgID="13233" rel="rRr" directed="false" shadow="true" shadowCol="120139" srcRow="3654" trgRow="3718" color="EX-dark-green" />
    <link srcID="12406" trgID="13233" rel="rRr" directed="false" shadow="true" shadowCol="120140" srcRow="3716" trgRow="3718" color="EX-blue-magenta" />
    <link srcID="12408" trgID="13233" rel="rRr" directed="false" shadow="false" column="68218" shadowCol="120141" srcRow="3719" trgRow="3718" color="EX-yellow-green" />
    <link srcID="11825" trgID="13233" rel="rRr" directed="false" shadow="false" column="68219" shadowCol="120142" srcRow="3725" trgRow="3718" color="EX-magenta" />
    <link srcID="11549" trgID="13233" rel="rRr" directed="false" shadow="false" column="68220" shadowCol="120143" srcRow="3726" trgRow="3718" color="EX-green" />
    <link srcID="11865" trgID="13233" rel="rRr" directed="false" shadow="false" column="68221" shadowCol="120144" srcRow="3755" trgRow="3718" color="EX-yellow" />
    <link srcID="10821" trgID="13233" rel="rRr" directed="false" shadow="false" column="68222" shadowCol="120145" srcRow="3774" trgRow="3718" color="EX-purple" />
    <link srcID="12334" trgID="13233" rel="rRr" directed="false" shadow="false" column="68223" shadowCol="120146" srcRow="3792" trgRow="3718" color="EX-dark-purple" />
    <link srcID="11788" trgID="13233" rel="rRr" directed="false" shadow="false" column="68224" shadowCol="120147" srcRow="3938" trgRow="3718" color="EX-dark-red" />
    <link srcID="13923" trgID="13233" rel="rRr" directed="false" shadow="false" column="68225" shadowCol="120148" srcRow="3978" trgRow="3718" color="EX-pale-green" />
    <link srcID="13233" trgID="13298" rel="rRr" directed="false" shadow="false" column="68226" shadowCol="120149" srcRow="3718" trgRow="4054" color="EX-pale-blue" />
    <link srcID="11121" trgID="13233" rel="rRr" directed="false" shadow="false" column="68227" shadowCol="120150" srcRow="4066" trgRow="3718" color="EX-dark-tan" />
    <link srcID="11203" trgID="13233" rel="rRr" directed="false" shadow="false" column="68228" shadowCol="120151" srcRow="4086" trgRow="3718" color="EX-pale-blue-magenta" />
    <link srcID="12578" trgID="13233" rel="rRr" directed="false" shadow="false" column="68229" shadowCol="120152" srcRow="4136" trgRow="3718" color="EX-pale-yellow orange" />
    <link srcID="10930" trgID="13233" rel="rRr" directed="false" shadow="false" column="68230" shadowCol="120153" srcRow="4137" trgRow="3718" color="EX-medium-magenta" />
    <link srcID="13233" trgID="11397" rel="rRr" directed="false" shadow="false" column="68231" shadowCol="120154" srcRow="3718" trgRow="4154" color="EX-pale-red" />
    <link srcID="13233" trgID="11206" rel="rRr" directed="false" shadow="false" column="68232" shadowCol="120155" srcRow="3718" trgRow="4179" color="EX-pale-cyan" />
    <link srcID="10985" trgID="13233" rel="rRr" directed="false" shadow="false" column="68233" shadowCol="120156" srcRow="4237" trgRow="3718" color="EX-pale-yellow-green" />
    <link srcID="13945" trgID="13233" rel="rRr" directed="false" shadow="false" column="68234" shadowCol="120157" srcRow="4367" trgRow="3718" color="EX-pale-purple" />
    <link srcID="12807" trgID="13233" rel="rRr" directed="false" shadow="false" column="68235" shadowCol="120158" srcRow="4401" trgRow="3718" color="EX-pale-magenta" />
    <link srcID="12697" trgID="13233" rel="rRr" directed="false" shadow="false" column="68236" shadowCol="120159" srcRow="4411" trgRow="3718" color="EX-pale-red-orange" />
    <link srcID="11198" trgID="13233" rel="rRr" directed="false" shadow="false" column="68237" shadowCol="120160" srcRow="4477" trgRow="3718" color="EX-blue" />
    <link srcID="11366" trgID="13233" rel="rRr" directed="false" shadow="false" column="68238" shadowCol="120161" srcRow="4478" trgRow="3718" color="EX-orange" />
    <link srcID="10607" trgID="13233" rel="rRr" directed="false" shadow="false" column="68239" shadowCol="120162" srcRow="4548" trgRow="3718" color="EX-dark-cyan" />
    <link srcID="11452" trgID="13233" rel="rRr" directed="false" shadow="false" column="68240" shadowCol="120163" srcRow="4992" trgRow="3718" color="EX-red" />
    <link srcID="11053" trgID="13233" rel="rRr" directed="false" shadow="false" column="68241" shadowCol="120164" srcRow="5154" trgRow="3718" color="EX-dark-orange" />
    <link srcID="11544" trgID="13233" rel="rRr" directed="false" shadow="false" column="68242" shadowCol="120165" srcRow="5425" trgRow="3718" color="EX-dark-gray-purple" />
    <link srcID="13233" trgID="10981" rel="rRr" directed="false" shadow="false" column="68243" shadowCol="120166" srcRow="3718" trgRow="5612" color="EX-cyan" />
    <link srcID="11044" trgID="13233" rel="rRr" directed="false" shadow="false" column="68244" shadowCol="120167" srcRow="5646" trgRow="3718" color="EX-yellow-orange" />
    <link srcID="13233" trgID="13141" rel="rRr" directed="false" shadow="false" column="68245" shadowCol="120168" srcRow="3718" trgRow="5665" color="EX-pure-blue" />
    <link srcID="11409" trgID="13233" rel="rRr" directed="false" shadow="false" column="68246" shadowCol="120169" srcRow="5808" trgRow="3718" color="EX-dark-yellow-green" />
    <link srcID="13953" trgID="12408" rel="rRr" directed="false" shadow="true" shadowCol="120170" srcRow="2421" trgRow="3719" color="EX-dark-magenta" />
    <link srcID="11981" trgID="12408" rel="rRr" directed="false" shadow="true" shadowCol="120171" srcRow="2430" trgRow="3719" color="EX-dark-green" />
    <link srcID="11560" trgID="12408" rel="rRr" directed="false" shadow="true" shadowCol="120172" srcRow="2459" trgRow="3719" color="EX-blue-magenta" />
    <link srcID="13852" trgID="12408" rel="rRr" directed="false" shadow="true" shadowCol="120173" srcRow="2470" trgRow="3719" color="EX-yellow-green" />
    <link srcID="12408" trgID="13023" rel="rRr" directed="false" shadow="true" shadowCol="120174" srcRow="3719" trgRow="2476" color="EX-magenta" />
    <link srcID="12408" trgID="11568" rel="rRr" directed="false" shadow="true" shadowCol="120175" srcRow="3719" trgRow="2550" color="EX-green" />
    <link srcID="10688" trgID="12408" rel="rRr" directed="false" shadow="true" shadowCol="120176" srcRow="3499" trgRow="3719" color="EX-yellow" />
    <link srcID="10684" trgID="12408" rel="rRr" directed="false" shadow="true" shadowCol="120177" srcRow="3521" trgRow="3719" color="EX-purple" />
    <link srcID="12408" trgID="10637" rel="rRr" directed="false" shadow="true" shadowCol="120178" srcRow="3719" trgRow="3529" color="EX-dark-purple" />
    <link srcID="12408" trgID="13182" rel="rRr" directed="false" shadow="true" shadowCol="120179" srcRow="3719" trgRow="3559" color="EX-dark-red" />
    <link srcID="13205" trgID="12408" rel="rRr" directed="false" shadow="true" shadowCol="120180" srcRow="3571" trgRow="3719" color="EX-pale-green" />
    <link srcID="11905" trgID="12408" rel="rRr" directed="false" shadow="true" shadowCol="120181" srcRow="3650" trgRow="3719" color="EX-pale-blue" />
    <link srcID="12408" trgID="13233" rel="rRr" directed="false" shadow="true" shadowCol="120182" srcRow="3719" trgRow="3718" color="EX-dark-tan" />
    <link srcID="10821" trgID="12408" rel="rRr" directed="false" shadow="false" column="68247" shadowCol="120183" srcRow="3774" trgRow="3719" color="EX-pale-blue-magenta" />
    <link srcID="12408" trgID="11589" rel="rRr" directed="false" shadow="false" column="68248" shadowCol="120184" srcRow="3719" trgRow="3920" color="EX-pale-yellow orange" />
    <link srcID="12408" trgID="11793" rel="rRr" directed="false" shadow="false" column="68249" shadowCol="120185" srcRow="3719" trgRow="3962" color="EX-medium-magenta" />
    <link srcID="12408" trgID="13923" rel="rRr" directed="false" shadow="false" column="68250" shadowCol="120186" srcRow="3719" trgRow="3978" color="EX-pale-red" />
    <link srcID="12408" trgID="13353" rel="rRr" directed="false" shadow="false" column="68251" shadowCol="120187" srcRow="3719" trgRow="4017" color="EX-pale-cyan" />
    <link srcID="12408" trgID="11121" rel="rRr" directed="false" shadow="false" column="68252" shadowCol="120188" srcRow="3719" trgRow="4066" color="EX-pale-yellow-green" />
    <link srcID="13847" trgID="12408" rel="rRr" directed="false" shadow="false" column="68253" shadowCol="120189" srcRow="4091" trgRow="3719" color="EX-pale-purple" />
    <link srcID="12849" trgID="12408" rel="rRr" directed="false" shadow="false" column="68254" shadowCol="120190" srcRow="4235" trgRow="3719" color="EX-pale-magenta" />
    <link srcID="11071" trgID="12408" rel="rRr" directed="false" shadow="false" column="68255" shadowCol="120191" srcRow="4297" trgRow="3719" color="EX-pale-red-orange" />
    <link srcID="11682" trgID="12408" rel="rRr" directed="false" shadow="false" column="68256" shadowCol="120192" srcRow="4427" trgRow="3719" color="EX-blue" />
    <link srcID="10675" trgID="12408" rel="rRr" directed="false" shadow="false" column="68257" shadowCol="120193" srcRow="4642" trgRow="3719" color="EX-orange" />
    <link srcID="12408" trgID="13420" rel="rRr" directed="false" shadow="false" column="68258" shadowCol="120194" srcRow="3719" trgRow="4725" color="EX-dark-cyan" />
    <link srcID="12830" trgID="12408" rel="rRr" directed="false" shadow="false" column="68259" shadowCol="120195" srcRow="4767" trgRow="3719" color="EX-red" />
    <link srcID="13433" trgID="12408" rel="rRr" directed="false" shadow="false" column="68260" shadowCol="120196" srcRow="4914" trgRow="3719" color="EX-dark-orange" />
    <link srcID="10760" trgID="12408" rel="rRr" directed="false" shadow="false" column="68261" shadowCol="120197" srcRow="4955" trgRow="3719" color="EX-dark-gray-purple" />
    <link srcID="12408" trgID="13864" rel="rRr" directed="false" shadow="false" column="68262" shadowCol="120198" srcRow="3719" trgRow="4998" color="EX-cyan" />
    <link srcID="12909" trgID="12408" rel="rRr" directed="false" shadow="false" column="68263" shadowCol="120199" srcRow="5043" trgRow="3719" color="EX-yellow-orange" />
    <link srcID="12408" trgID="11155" rel="rRr" directed="false" shadow="false" column="68264" shadowCol="120200" srcRow="3719" trgRow="5386" color="EX-pure-blue" />
    <link srcID="13200" trgID="12408" rel="rRr" directed="false" shadow="false" column="68265" shadowCol="120201" srcRow="5387" trgRow="3719" color="EX-dark-yellow-green" />
    <link srcID="12952" trgID="12408" rel="rRr" directed="false" shadow="false" column="68266" shadowCol="120202" srcRow="5480" trgRow="3719" color="EX-dark-magenta" />
    <link srcID="12974" trgID="12408" rel="rRr" directed="false" shadow="false" column="68267" shadowCol="120203" srcRow="5549" trgRow="3719" color="EX-dark-green" />
    <link srcID="12408" trgID="10981" rel="rRr" directed="false" shadow="false" column="68268" shadowCol="120204" srcRow="3719" trgRow="5612" color="EX-blue-magenta" />
    <link srcID="12408" trgID="12197" rel="rRr" directed="false" shadow="false" column="68269" shadowCol="120205" srcRow="3719" trgRow="5616" color="EX-yellow-green" />
    <link srcID="11722" trgID="12408" rel="rRr" directed="false" shadow="false" column="68270" shadowCol="120206" srcRow="5806" trgRow="3719" color="EX-magenta" />
    <link srcID="10944" trgID="13397" rel="rRr" directed="false" shadow="true" shadowCol="120207" srcRow="2423" trgRow="3720" color="EX-green" />
    <link srcID="10722" trgID="13397" rel="rRr" directed="false" shadow="true" shadowCol="120208" srcRow="2500" trgRow="3720" color="EX-yellow" />
    <link srcID="10820" trgID="13397" rel="rRr" directed="false" shadow="true" shadowCol="120209" srcRow="2530" trgRow="3720" color="EX-purple" />
    <link srcID="11340" trgID="13397" rel="rRr" directed="false" shadow="true" shadowCol="120210" srcRow="2687" trgRow="3720" color="EX-dark-purple" />
    <link srcID="12540" trgID="13397" rel="rRr" directed="false" shadow="true" shadowCol="120211" srcRow="2700" trgRow="3720" color="EX-dark-red" />
    <link srcID="10688" trgID="13397" rel="rRr" directed="false" shadow="true" shadowCol="120212" srcRow="3499" trgRow="3720" color="EX-pale-green" />
    <link srcID="10711" trgID="13397" rel="rRr" directed="false" shadow="true" shadowCol="120213" srcRow="3501" trgRow="3720" color="EX-pale-blue" />
    <link srcID="13397" trgID="13245" rel="rRr" directed="false" shadow="true" shadowCol="120214" srcRow="3720" trgRow="3576" color="EX-dark-tan" />
    <link srcID="13397" trgID="13177" rel="rRr" directed="false" shadow="true" shadowCol="120215" srcRow="3720" trgRow="3608" color="EX-pale-blue-magenta" />
    <link srcID="11017" trgID="13397" rel="rRr" directed="false" shadow="true" shadowCol="120216" srcRow="3615" trgRow="3720" color="EX-pale-yellow orange" />
    <link srcID="13195" trgID="13397" rel="rRr" directed="false" shadow="false" column="68271" shadowCol="120217" srcRow="3738" trgRow="3720" color="EX-medium-magenta" />
    <link srcID="13397" trgID="11822" rel="rRr" directed="false" shadow="false" column="68272" shadowCol="120218" srcRow="3720" trgRow="3739" color="EX-pale-red" />
    <link srcID="10655" trgID="13397" rel="rRr" directed="false" shadow="false" column="68273" shadowCol="120219" srcRow="3754" trgRow="3720" color="EX-pale-cyan" />
    <link srcID="10922" trgID="13397" rel="rRr" directed="false" shadow="false" column="68274" shadowCol="120220" srcRow="3758" trgRow="3720" color="EX-pale-yellow-green" />
    <link srcID="11894" trgID="13397" rel="rRr" directed="false" shadow="false" column="68275" shadowCol="120221" srcRow="3835" trgRow="3720" color="EX-pale-purple" />
    <link srcID="13397" trgID="13171" rel="rRr" directed="false" shadow="false" column="68276" shadowCol="120222" srcRow="3720" trgRow="3956" color="EX-pale-magenta" />
    <link srcID="10654" trgID="13397" rel="rRr" directed="false" shadow="false" column="68277" shadowCol="120223" srcRow="3986" trgRow="3720" color="EX-pale-red-orange" />
    <link srcID="13397" trgID="13298" rel="rRr" directed="false" shadow="false" column="68278" shadowCol="120224" srcRow="3720" trgRow="4054" color="EX-blue" />
    <link srcID="13397" trgID="11203" rel="rRr" directed="false" shadow="false" column="68279" shadowCol="120225" srcRow="3720" trgRow="4086" color="EX-orange" />
    <link srcID="13847" trgID="13397" rel="rRr" directed="false" shadow="false" column="68280" shadowCol="120226" srcRow="4091" trgRow="3720" color="EX-dark-cyan" />
    <link srcID="13408" trgID="13397" rel="rRr" directed="false" shadow="false" column="68281" shadowCol="120227" srcRow="4117" trgRow="3720" color="EX-red" />
    <link srcID="10930" trgID="13397" rel="rRr" directed="false" shadow="false" column="68282" shadowCol="120228" srcRow="4137" trgRow="3720" color="EX-dark-orange" />
    <link srcID="12945" trgID="13397" rel="rRr" directed="false" shadow="false" column="68283" shadowCol="120229" srcRow="4172" trgRow="3720" color="EX-dark-gray-purple" />
    <link srcID="10985" trgID="13397" rel="rRr" directed="false" shadow="false" column="68284" shadowCol="120230" srcRow="4237" trgRow="3720" color="EX-cyan" />
    <link srcID="12330" trgID="13397" rel="rRr" directed="false" shadow="false" column="68285" shadowCol="120231" srcRow="4266" trgRow="3720" color="EX-yellow-orange" />
    <link srcID="13870" trgID="13397" rel="rRr" directed="false" shadow="false" column="68286" shadowCol="120232" srcRow="4290" trgRow="3720" color="EX-pure-blue" />
    <link srcID="13186" trgID="13397" rel="rRr" directed="false" shadow="false" column="68287" shadowCol="120233" srcRow="4317" trgRow="3720" color="EX-dark-yellow-green" />
    <link srcID="11105" trgID="13397" rel="rRr" directed="false" shadow="false" column="68288" shadowCol="120234" srcRow="4319" trgRow="3720" color="EX-dark-magenta" />
    <link srcID="13397" trgID="13566" rel="rRr" directed="false" shadow="false" column="68289" shadowCol="120235" srcRow="3720" trgRow="4443" color="EX-dark-green" />
    <link srcID="11198" trgID="13397" rel="rRr" directed="false" shadow="false" column="68290" shadowCol="120236" srcRow="4477" trgRow="3720" color="EX-blue-magenta" />
    <link srcID="12557" trgID="13397" rel="rRr" directed="false" shadow="false" column="68291" shadowCol="120237" srcRow="4516" trgRow="3720" color="EX-yellow-green" />
    <link srcID="10667" trgID="13397" rel="rRr" directed="false" shadow="false" column="68292" shadowCol="120238" srcRow="4517" trgRow="3720" color="EX-magenta" />
    <link srcID="13397" trgID="13221" rel="rRr" directed="false" shadow="false" column="68293" shadowCol="120239" srcRow="3720" trgRow="4904" color="EX-green" />
    <link srcID="13433" trgID="13397" rel="rRr" directed="false" shadow="false" column="68294" shadowCol="120240" srcRow="4914" trgRow="3720" color="EX-yellow" />
    <link srcID="13397" trgID="14035" rel="rRr" directed="false" shadow="false" column="68295" shadowCol="120241" srcRow="3720" trgRow="5176" color="EX-purple" />
    <link srcID="13397" trgID="13897" rel="rRr" directed="false" shadow="false" column="68296" shadowCol="120242" srcRow="3720" trgRow="5189" color="EX-dark-purple" />
    <link srcID="10785" trgID="13397" rel="rRr" directed="false" shadow="false" column="68297" shadowCol="120243" srcRow="5207" trgRow="3720" color="EX-dark-red" />
    <link srcID="12938" trgID="13397" rel="rRr" directed="false" shadow="false" column="68298" shadowCol="120244" srcRow="5303" trgRow="3720" color="EX-pale-green" />
    <link srcID="13029" trgID="13397" rel="rRr" directed="false" shadow="false" column="68299" shadowCol="120245" srcRow="5317" trgRow="3720" color="EX-pale-blue" />
    <link srcID="13227" trgID="13397" rel="rRr" directed="false" shadow="false" column="68300" shadowCol="120246" srcRow="5342" trgRow="3720" color="EX-dark-tan" />
    <link srcID="11734" trgID="13397" rel="rRr" directed="false" shadow="false" column="68301" shadowCol="120247" srcRow="5430" trgRow="3720" color="EX-pale-blue-magenta" />
    <link srcID="13397" trgID="11477" rel="rRr" directed="false" shadow="false" column="68302" shadowCol="120248" srcRow="3720" trgRow="5550" color="EX-pale-yellow orange" />
    <link srcID="10827" trgID="13397" rel="rRr" directed="false" shadow="false" column="68303" shadowCol="120249" srcRow="5568" trgRow="3720" color="EX-medium-magenta" />
    <link srcID="12899" trgID="12144" rel="rRr" directed="false" shadow="true" shadowCol="120250" srcRow="3721" trgRow="2446" color="EX-pale-red" />
    <link srcID="12899" trgID="13023" rel="rRr" directed="false" shadow="true" shadowCol="120251" srcRow="3721" trgRow="2476" color="EX-pale-cyan" />
    <link srcID="10688" trgID="12899" rel="rRr" directed="false" shadow="true" shadowCol="120252" srcRow="3499" trgRow="3721" color="EX-pale-yellow-green" />
    <link srcID="10711" trgID="12899" rel="rRr" directed="false" shadow="true" shadowCol="120253" srcRow="3501" trgRow="3721" color="EX-pale-purple" />
    <link srcID="10689" trgID="12899" rel="rRr" directed="false" shadow="true" shadowCol="120254" srcRow="3504" trgRow="3721" color="EX-pale-magenta" />
    <link srcID="11687" trgID="12899" rel="rRr" directed="false" shadow="true" shadowCol="120255" srcRow="3519" trgRow="3721" color="EX-pale-red-orange" />
    <link srcID="12899" trgID="10715" rel="rRr" directed="false" shadow="true" shadowCol="120256" srcRow="3721" trgRow="3525" color="EX-blue" />
    <link srcID="12251" trgID="12899" rel="rRr" directed="false" shadow="true" shadowCol="120257" srcRow="3526" trgRow="3721" color="EX-orange" />
    <link srcID="13205" trgID="12899" rel="rRr" directed="false" shadow="true" shadowCol="120258" srcRow="3571" trgRow="3721" color="EX-dark-cyan" />
    <link srcID="13843" trgID="12899" rel="rRr" directed="false" shadow="true" shadowCol="120259" srcRow="3578" trgRow="3721" color="EX-red" />
    <link srcID="10955" trgID="12899" rel="rRr" directed="false" shadow="true" shadowCol="120260" srcRow="3585" trgRow="3721" color="EX-dark-orange" />
    <link srcID="12899" trgID="10962" rel="rRr" directed="false" shadow="true" shadowCol="120261" srcRow="3721" trgRow="3587" color="EX-dark-gray-purple" />
    <link srcID="12899" trgID="13239" rel="rRr" directed="false" shadow="true" shadowCol="120262" srcRow="3721" trgRow="3633" color="EX-cyan" />
    <link srcID="11013" trgID="12899" rel="rRr" directed="false" shadow="true" shadowCol="120263" srcRow="3649" trgRow="3721" color="EX-yellow-orange" />
    <link srcID="13834" trgID="12899" rel="rRr" directed="false" shadow="true" shadowCol="120264" srcRow="3670" trgRow="3721" color="EX-pure-blue" />
    <link srcID="13691" trgID="12899" rel="rRr" directed="false" shadow="true" shadowCol="120265" srcRow="3701" trgRow="3721" color="EX-dark-yellow-green" />
    <link srcID="12356" trgID="12899" rel="rRr" directed="false" shadow="false" column="68304" shadowCol="120266" srcRow="3749" trgRow="3721" color="EX-dark-magenta" />
    <link srcID="12899" trgID="12289" rel="rRr" directed="false" shadow="false" column="68305" shadowCol="120267" srcRow="3721" trgRow="3772" color="EX-dark-green" />
    <link srcID="11029" trgID="12899" rel="rRr" directed="false" shadow="false" column="68306" shadowCol="120268" srcRow="3795" trgRow="3721" color="EX-blue-magenta" />
    <link srcID="11010" trgID="12899" rel="rRr" directed="false" shadow="false" column="68307" shadowCol="120269" srcRow="3808" trgRow="3721" color="EX-yellow-green" />
    <link srcID="12899" trgID="13012" rel="rRr" directed="false" shadow="false" column="68308" shadowCol="120270" srcRow="3721" trgRow="3810" color="EX-magenta" />
    <link srcID="13942" trgID="12899" rel="rRr" directed="false" shadow="false" column="68309" shadowCol="120271" srcRow="3820" trgRow="3721" color="EX-green" />
    <link srcID="11028" trgID="12899" rel="rRr" directed="false" shadow="false" column="68310" shadowCol="120272" srcRow="3821" trgRow="3721" color="EX-yellow" />
    <link srcID="13943" trgID="12899" rel="rRr" directed="false" shadow="false" column="68311" shadowCol="120273" srcRow="3994" trgRow="3721" color="EX-purple" />
    <link srcID="11012" trgID="12899" rel="rRr" directed="false" shadow="false" column="68312" shadowCol="120274" srcRow="4036" trgRow="3721" color="EX-dark-purple" />
    <link srcID="12554" trgID="12899" rel="rRr" directed="false" shadow="false" column="68313" shadowCol="120275" srcRow="4133" trgRow="3721" color="EX-dark-red" />
    <link srcID="12899" trgID="11927" rel="rRr" directed="false" shadow="false" column="68314" shadowCol="120276" srcRow="3721" trgRow="4415" color="EX-pale-green" />
    <link srcID="11535" trgID="12899" rel="rRr" directed="false" shadow="false" column="68315" shadowCol="120277" srcRow="4598" trgRow="3721" color="EX-pale-blue" />
    <link srcID="12122" trgID="12899" rel="rRr" directed="false" shadow="false" column="68316" shadowCol="120278" srcRow="4611" trgRow="3721" color="EX-dark-tan" />
    <link srcID="13124" trgID="12899" rel="rRr" directed="false" shadow="false" column="68317" shadowCol="120279" srcRow="4616" trgRow="3721" color="EX-pale-blue-magenta" />
    <link srcID="12899" trgID="10675" rel="rRr" directed="false" shadow="false" column="68318" shadowCol="120280" srcRow="3721" trgRow="4642" color="EX-pale-yellow orange" />
    <link srcID="12045" trgID="12899" rel="rRr" directed="false" shadow="false" column="68319" shadowCol="120281" srcRow="4788" trgRow="3721" color="EX-medium-magenta" />
    <link srcID="12899" trgID="13377" rel="rRr" directed="false" shadow="false" column="68320" shadowCol="120282" srcRow="3721" trgRow="4789" color="EX-pale-red" />
    <link srcID="10970" trgID="12899" rel="rRr" directed="false" shadow="false" column="68321" shadowCol="120283" srcRow="4822" trgRow="3721" color="EX-pale-cyan" />
    <link srcID="11902" trgID="12899" rel="rRr" directed="false" shadow="false" column="68322" shadowCol="120284" srcRow="4838" trgRow="3721" color="EX-pale-yellow-green" />
    <link srcID="13920" trgID="12899" rel="rRr" directed="false" shadow="false" column="68323" shadowCol="120285" srcRow="4996" trgRow="3721" color="EX-pale-purple" />
    <link srcID="13078" trgID="12899" rel="rRr" directed="false" shadow="false" column="68324" shadowCol="120286" srcRow="5101" trgRow="3721" color="EX-pale-magenta" />
    <link srcID="11528" trgID="12899" rel="rRr" directed="false" shadow="false" column="68325" shadowCol="120287" srcRow="5192" trgRow="3721" color="EX-pale-red-orange" />
    <link srcID="11801" trgID="12899" rel="rRr" directed="false" shadow="false" column="68326" shadowCol="120288" srcRow="5388" trgRow="3721" color="EX-blue" />
    <link srcID="11808" trgID="12899" rel="rRr" directed="false" shadow="false" column="68327" shadowCol="120289" srcRow="5777" trgRow="3721" color="EX-orange" />
    <link srcID="11722" trgID="12899" rel="rRr" directed="false" shadow="false" column="68328" shadowCol="120290" srcRow="5806" trgRow="3721" color="EX-dark-cyan" />
    <link srcID="11812" trgID="10808" rel="rRr" directed="false" shadow="true" shadowCol="120291" srcRow="2473" trgRow="3722" color="EX-red" />
    <link srcID="10808" trgID="13023" rel="rRr" directed="false" shadow="true" shadowCol="120292" srcRow="3722" trgRow="2476" color="EX-dark-orange" />
    <link srcID="13198" trgID="10808" rel="rRr" directed="false" shadow="true" shadowCol="120293" srcRow="3507" trgRow="3722" color="EX-dark-gray-purple" />
    <link srcID="11814" trgID="10808" rel="rRr" directed="false" shadow="true" shadowCol="120294" srcRow="3518" trgRow="3722" color="EX-cyan" />
    <link srcID="10808" trgID="11907" rel="rRr" directed="false" shadow="true" shadowCol="120295" srcRow="3722" trgRow="3547" color="EX-yellow-orange" />
    <link srcID="10808" trgID="11408" rel="rRr" directed="false" shadow="true" shadowCol="120296" srcRow="3722" trgRow="3609" color="EX-pure-blue" />
    <link srcID="12470" trgID="10808" rel="rRr" directed="false" shadow="true" shadowCol="120297" srcRow="3612" trgRow="3722" color="EX-dark-yellow-green" />
    <link srcID="11334" trgID="10808" rel="rRr" directed="false" shadow="true" shadowCol="120298" srcRow="3656" trgRow="3722" color="EX-dark-magenta" />
    <link srcID="11896" trgID="10808" rel="rRr" directed="false" shadow="true" shadowCol="120299" srcRow="3672" trgRow="3722" color="EX-dark-green" />
    <link srcID="10808" trgID="13185" rel="rRr" directed="false" shadow="false" column="68329" shadowCol="120300" srcRow="3722" trgRow="3733" color="EX-blue-magenta" />
    <link srcID="10641" trgID="10808" rel="rRr" directed="false" shadow="false" column="68330" shadowCol="120301" srcRow="3760" trgRow="3722" color="EX-yellow-green" />
    <link srcID="11332" trgID="10808" rel="rRr" directed="false" shadow="false" column="68331" shadowCol="120302" srcRow="3929" trgRow="3722" color="EX-magenta" />
    <link srcID="13943" trgID="10808" rel="rRr" directed="false" shadow="false" column="68332" shadowCol="120303" srcRow="3994" trgRow="3722" color="EX-green" />
    <link srcID="10808" trgID="12984" rel="rRr" directed="false" shadow="false" column="68333" shadowCol="120304" srcRow="3722" trgRow="4032" color="EX-yellow" />
    <link srcID="13187" trgID="10808" rel="rRr" directed="false" shadow="false" column="68334" shadowCol="120305" srcRow="4109" trgRow="3722" color="EX-purple" />
    <link srcID="10808" trgID="11221" rel="rRr" directed="false" shadow="false" column="68335" shadowCol="120306" srcRow="3722" trgRow="4148" color="EX-dark-purple" />
    <link srcID="12849" trgID="10808" rel="rRr" directed="false" shadow="false" column="68336" shadowCol="120307" srcRow="4235" trgRow="3722" color="EX-dark-red" />
    <link srcID="12954" trgID="10808" rel="rRr" directed="false" shadow="false" column="68337" shadowCol="120308" srcRow="4260" trgRow="3722" color="EX-pale-green" />
    <link srcID="11406" trgID="10808" rel="rRr" directed="false" shadow="false" column="68338" shadowCol="120309" srcRow="4295" trgRow="3722" color="EX-pale-blue" />
    <link srcID="12453" trgID="10808" rel="rRr" directed="false" shadow="false" column="68339" shadowCol="120310" srcRow="4331" trgRow="3722" color="EX-dark-tan" />
    <link srcID="10808" trgID="13772" rel="rRr" directed="false" shadow="false" column="68340" shadowCol="120311" srcRow="3722" trgRow="4342" color="EX-pale-blue-magenta" />
    <link srcID="13945" trgID="10808" rel="rRr" directed="false" shadow="false" column="68341" shadowCol="120312" srcRow="4367" trgRow="3722" color="EX-pale-yellow orange" />
    <link srcID="10808" trgID="11927" rel="rRr" directed="false" shadow="false" column="68342" shadowCol="120313" srcRow="3722" trgRow="4415" color="EX-medium-magenta" />
    <link srcID="10808" trgID="10675" rel="rRr" directed="false" shadow="false" column="68343" shadowCol="120314" srcRow="3722" trgRow="4642" color="EX-pale-red" />
    <link srcID="10808" trgID="12019" rel="rRr" directed="false" shadow="false" column="68344" shadowCol="120315" srcRow="3722" trgRow="4662" color="EX-pale-cyan" />
    <link srcID="10808" trgID="12359" rel="rRr" directed="false" shadow="false" column="68345" shadowCol="120316" srcRow="3722" trgRow="4948" color="EX-pale-yellow-green" />
    <link srcID="10760" trgID="10808" rel="rRr" directed="false" shadow="false" column="68346" shadowCol="120317" srcRow="4955" trgRow="3722" color="EX-pale-purple" />
    <link srcID="11801" trgID="10808" rel="rRr" directed="false" shadow="false" column="68347" shadowCol="120318" srcRow="5388" trgRow="3722" color="EX-pale-magenta" />
    <link srcID="10808" trgID="10797" rel="rRr" directed="false" shadow="false" column="68348" shadowCol="120319" srcRow="3722" trgRow="5525" color="EX-pale-red-orange" />
    <link srcID="10808" trgID="10981" rel="rRr" directed="false" shadow="false" column="68349" shadowCol="120320" srcRow="3722" trgRow="5612" color="EX-blue" />
    <link srcID="10808" trgID="13615" rel="rRr" directed="false" shadow="false" column="68350" shadowCol="120321" srcRow="3722" trgRow="5732" color="EX-orange" />
    <link srcID="11808" trgID="10808" rel="rRr" directed="false" shadow="false" column="68351" shadowCol="120322" srcRow="5777" trgRow="3722" color="EX-dark-cyan" />
    <link srcID="11849" trgID="11848" rel="rRr" directed="false" shadow="true" shadowCol="120323" srcRow="2750" trgRow="3723" color="EX-red" />
    <link srcID="10688" trgID="11848" rel="rRr" directed="false" shadow="true" shadowCol="120324" srcRow="3499" trgRow="3723" color="EX-dark-orange" />
    <link srcID="10973" trgID="11848" rel="rRr" directed="false" shadow="true" shadowCol="120325" srcRow="3500" trgRow="3723" color="EX-dark-gray-purple" />
    <link srcID="11814" trgID="11848" rel="rRr" directed="false" shadow="true" shadowCol="120326" srcRow="3518" trgRow="3723" color="EX-cyan" />
    <link srcID="11001" trgID="11848" rel="rRr" directed="false" shadow="true" shadowCol="120327" srcRow="3522" trgRow="3723" color="EX-yellow-orange" />
    <link srcID="11848" trgID="14040" rel="rRr" directed="false" shadow="true" shadowCol="120328" srcRow="3723" trgRow="3524" color="EX-pure-blue" />
    <link srcID="10955" trgID="11848" rel="rRr" directed="false" shadow="true" shadowCol="120329" srcRow="3585" trgRow="3723" color="EX-dark-yellow-green" />
    <link srcID="11848" trgID="10962" rel="rRr" directed="false" shadow="true" shadowCol="120330" srcRow="3723" trgRow="3587" color="EX-dark-magenta" />
    <link srcID="11848" trgID="11177" rel="rRr" directed="false" shadow="true" shadowCol="120331" srcRow="3723" trgRow="3602" color="EX-dark-green" />
    <link srcID="11848" trgID="11220" rel="rRr" directed="false" shadow="true" shadowCol="120332" srcRow="3723" trgRow="3610" color="EX-blue-magenta" />
    <link srcID="11848" trgID="10968" rel="rRr" directed="false" shadow="true" shadowCol="120333" srcRow="3723" trgRow="3653" color="EX-yellow-green" />
    <link srcID="11848" trgID="11334" rel="rRr" directed="false" shadow="true" shadowCol="120334" srcRow="3723" trgRow="3656" color="EX-magenta" />
    <link srcID="13463" trgID="11848" rel="rRr" directed="false" shadow="true" shadowCol="120335" srcRow="3658" trgRow="3723" color="EX-green" />
    <link srcID="11848" trgID="10953" rel="rRr" directed="false" shadow="true" shadowCol="120336" srcRow="3723" trgRow="3699" color="EX-yellow" />
    <link srcID="11052" trgID="11848" rel="rRr" directed="false" shadow="false" column="68352" shadowCol="120337" srcRow="3727" trgRow="3723" color="EX-purple" />
    <link srcID="11848" trgID="11346" rel="rRr" directed="false" shadow="false" column="68353" shadowCol="120338" srcRow="3723" trgRow="3735" color="EX-dark-purple" />
    <link srcID="13703" trgID="11848" rel="rRr" directed="false" shadow="false" column="68354" shadowCol="120339" srcRow="3742" trgRow="3723" color="EX-dark-red" />
    <link srcID="11848" trgID="13912" rel="rRr" directed="false" shadow="false" column="68355" shadowCol="120340" srcRow="3723" trgRow="3764" color="EX-pale-green" />
    <link srcID="10926" trgID="11848" rel="rRr" directed="false" shadow="false" column="68356" shadowCol="120341" srcRow="3865" trgRow="3723" color="EX-pale-blue" />
    <link srcID="11848" trgID="10861" rel="rRr" directed="false" shadow="false" column="68357" shadowCol="120342" srcRow="3723" trgRow="3883" color="EX-dark-tan" />
    <link srcID="11444" trgID="11848" rel="rRr" directed="false" shadow="false" column="68358" shadowCol="120343" srcRow="3975" trgRow="3723" color="EX-pale-blue-magenta" />
    <link srcID="11998" trgID="11848" rel="rRr" directed="false" shadow="false" column="68359" shadowCol="120344" srcRow="3976" trgRow="3723" color="EX-pale-yellow orange" />
    <link srcID="11227" trgID="11848" rel="rRr" directed="false" shadow="false" column="68360" shadowCol="120345" srcRow="4052" trgRow="3723" color="EX-medium-magenta" />
    <link srcID="11848" trgID="11224" rel="rRr" directed="false" shadow="false" column="68361" shadowCol="120346" srcRow="3723" trgRow="4110" color="EX-pale-red" />
    <link srcID="11848" trgID="12900" rel="rRr" directed="false" shadow="false" column="68362" shadowCol="120347" srcRow="3723" trgRow="4275" color="EX-pale-cyan" />
    <link srcID="12415" trgID="11848" rel="rRr" directed="false" shadow="false" column="68363" shadowCol="120348" srcRow="4547" trgRow="3723" color="EX-pale-yellow-green" />
    <link srcID="10933" trgID="11848" rel="rRr" directed="false" shadow="false" column="68364" shadowCol="120349" srcRow="4592" trgRow="3723" color="EX-pale-purple" />
    <link srcID="13931" trgID="11848" rel="rRr" directed="false" shadow="false" column="68365" shadowCol="120350" srcRow="4708" trgRow="3723" color="EX-pale-magenta" />
    <link srcID="11330" trgID="11848" rel="rRr" directed="false" shadow="false" column="68366" shadowCol="120351" srcRow="4983" trgRow="3723" color="EX-pale-red-orange" />
    <link srcID="11848" trgID="13919" rel="rRr" directed="false" shadow="false" column="68367" shadowCol="120352" srcRow="3723" trgRow="5088" color="EX-blue" />
    <link srcID="11848" trgID="10938" rel="rRr" directed="false" shadow="false" column="68368" shadowCol="120353" srcRow="3723" trgRow="5258" color="EX-orange" />
    <link srcID="10888" trgID="10664" rel="rRr" directed="false" shadow="true" shadowCol="120354" srcRow="2445" trgRow="3724" color="EX-dark-cyan" />
    <link srcID="10688" trgID="10664" rel="rRr" directed="false" shadow="true" shadowCol="120355" srcRow="3499" trgRow="3724" color="EX-red" />
    <link srcID="11814" trgID="10664" rel="rRr" directed="false" shadow="true" shadowCol="120356" srcRow="3518" trgRow="3724" color="EX-dark-orange" />
    <link srcID="12251" trgID="10664" rel="rRr" directed="false" shadow="true" shadowCol="120357" srcRow="3526" trgRow="3724" color="EX-dark-gray-purple" />
    <link srcID="12295" trgID="10664" rel="rRr" directed="false" shadow="true" shadowCol="120358" srcRow="3527" trgRow="3724" color="EX-cyan" />
    <link srcID="10955" trgID="10664" rel="rRr" directed="false" shadow="true" shadowCol="120359" srcRow="3585" trgRow="3724" color="EX-yellow-orange" />
    <link srcID="10962" trgID="10664" rel="rRr" directed="false" shadow="true" shadowCol="120360" srcRow="3587" trgRow="3724" color="EX-pure-blue" />
    <link srcID="11220" trgID="10664" rel="rRr" directed="false" shadow="true" shadowCol="120361" srcRow="3610" trgRow="3724" color="EX-dark-yellow-green" />
    <link srcID="10947" trgID="10664" rel="rRr" directed="false" shadow="true" shadowCol="120362" srcRow="3669" trgRow="3724" color="EX-dark-magenta" />
    <link srcID="11052" trgID="10664" rel="rRr" directed="false" shadow="false" column="68369" shadowCol="120363" srcRow="3727" trgRow="3724" color="EX-dark-green" />
    <link srcID="13703" trgID="10664" rel="rRr" directed="false" shadow="false" column="68370" shadowCol="120364" srcRow="3742" trgRow="3724" color="EX-blue-magenta" />
    <link srcID="12773" trgID="10664" rel="rRr" directed="false" shadow="false" column="68371" shadowCol="120365" srcRow="3985" trgRow="3724" color="EX-yellow-green" />
    <link srcID="11663" trgID="10664" rel="rRr" directed="false" shadow="false" column="68372" shadowCol="120366" srcRow="4049" trgRow="3724" color="EX-magenta" />
    <link srcID="10664" trgID="10626" rel="rRr" directed="false" shadow="false" column="68373" shadowCol="120367" srcRow="3724" trgRow="4119" color="EX-green" />
    <link srcID="10930" trgID="10664" rel="rRr" directed="false" shadow="false" column="68374" shadowCol="120368" srcRow="4137" trgRow="3724" color="EX-yellow" />
    <link srcID="11356" trgID="10664" rel="rRr" directed="false" shadow="false" column="68375" shadowCol="120369" srcRow="4240" trgRow="3724" color="EX-purple" />
    <link srcID="12415" trgID="10664" rel="rRr" directed="false" shadow="false" column="68376" shadowCol="120370" srcRow="4547" trgRow="3724" color="EX-dark-purple" />
    <link srcID="13601" trgID="10664" rel="rRr" directed="false" shadow="false" column="68377" shadowCol="120371" srcRow="4733" trgRow="3724" color="EX-dark-red" />
    <link srcID="13146" trgID="10664" rel="rRr" directed="false" shadow="false" column="68378" shadowCol="120372" srcRow="5659" trgRow="3724" color="EX-pale-green" />
    <link srcID="11825" trgID="13599" rel="rRr" directed="false" shadow="true" shadowCol="120373" srcRow="3725" trgRow="2415" color="EX-pale-blue" />
    <link srcID="13953" trgID="11825" rel="rRr" directed="false" shadow="true" shadowCol="120374" srcRow="2421" trgRow="3725" color="EX-dark-tan" />
    <link srcID="12812" trgID="11825" rel="rRr" directed="false" shadow="true" shadowCol="120375" srcRow="2422" trgRow="3725" color="EX-pale-blue-magenta" />
    <link srcID="11825" trgID="10771" rel="rRr" directed="false" shadow="true" shadowCol="120376" srcRow="3725" trgRow="2426" color="EX-pale-yellow orange" />
    <link srcID="11825" trgID="12596" rel="rRr" directed="false" shadow="true" shadowCol="120377" srcRow="3725" trgRow="2431" color="EX-medium-magenta" />
    <link srcID="12876" trgID="11825" rel="rRr" directed="false" shadow="true" shadowCol="120378" srcRow="2442" trgRow="3725" color="EX-pale-red" />
    <link srcID="11825" trgID="12611" rel="rRr" directed="false" shadow="true" shadowCol="120379" srcRow="3725" trgRow="2474" color="EX-pale-cyan" />
    <link srcID="11825" trgID="13988" rel="rRr" directed="false" shadow="true" shadowCol="120380" srcRow="3725" trgRow="2548" color="EX-pale-yellow-green" />
    <link srcID="11554" trgID="11825" rel="rRr" directed="false" shadow="true" shadowCol="120381" srcRow="2562" trgRow="3725" color="EX-pale-purple" />
    <link srcID="10775" trgID="11825" rel="rRr" directed="false" shadow="true" shadowCol="120382" srcRow="2563" trgRow="3725" color="EX-pale-magenta" />
    <link srcID="13679" trgID="11825" rel="rRr" directed="false" shadow="true" shadowCol="120383" srcRow="2684" trgRow="3725" color="EX-pale-red-orange" />
    <link srcID="11825" trgID="12127" rel="rRr" directed="false" shadow="true" shadowCol="120384" srcRow="3725" trgRow="2715" color="EX-blue" />
    <link srcID="10688" trgID="11825" rel="rRr" directed="false" shadow="true" shadowCol="120385" srcRow="3499" trgRow="3725" color="EX-orange" />
    <link srcID="10973" trgID="11825" rel="rRr" directed="false" shadow="true" shadowCol="120386" srcRow="3500" trgRow="3725" color="EX-dark-cyan" />
    <link srcID="10689" trgID="11825" rel="rRr" directed="false" shadow="true" shadowCol="120387" srcRow="3504" trgRow="3725" color="EX-red" />
    <link srcID="11814" trgID="11825" rel="rRr" directed="false" shadow="true" shadowCol="120388" srcRow="3518" trgRow="3725" color="EX-dark-orange" />
    <link srcID="11825" trgID="10715" rel="rRr" directed="false" shadow="true" shadowCol="120389" srcRow="3725" trgRow="3525" color="EX-dark-gray-purple" />
    <link srcID="10678" trgID="11825" rel="rRr" directed="false" shadow="true" shadowCol="120390" srcRow="3544" trgRow="3725" color="EX-cyan" />
    <link srcID="11825" trgID="11943" rel="rRr" directed="false" shadow="true" shadowCol="120391" srcRow="3725" trgRow="3548" color="EX-yellow-orange" />
    <link srcID="10955" trgID="11825" rel="rRr" directed="false" shadow="true" shadowCol="120392" srcRow="3585" trgRow="3725" color="EX-pure-blue" />
    <link srcID="11825" trgID="10962" rel="rRr" directed="false" shadow="true" shadowCol="120393" srcRow="3725" trgRow="3587" color="EX-dark-yellow-green" />
    <link srcID="11825" trgID="12692" rel="rRr" directed="false" shadow="true" shadowCol="120394" srcRow="3725" trgRow="3603" color="EX-dark-magenta" />
    <link srcID="11825" trgID="10658" rel="rRr" directed="false" shadow="true" shadowCol="120395" srcRow="3725" trgRow="3605" color="EX-dark-green" />
    <link srcID="11825" trgID="13911" rel="rRr" directed="false" shadow="true" shadowCol="120396" srcRow="3725" trgRow="3617" color="EX-blue-magenta" />
    <link srcID="11890" trgID="11825" rel="rRr" directed="false" shadow="true" shadowCol="120397" srcRow="3641" trgRow="3725" color="EX-yellow-green" />
    <link srcID="10947" trgID="11825" rel="rRr" directed="false" shadow="true" shadowCol="120398" srcRow="3669" trgRow="3725" color="EX-magenta" />
    <link srcID="11825" trgID="13233" rel="rRr" directed="false" shadow="true" shadowCol="120399" srcRow="3725" trgRow="3718" color="EX-green" />
    <link srcID="11802" trgID="11825" rel="rRr" directed="false" shadow="false" column="68379" shadowCol="120400" srcRow="3734" trgRow="3725" color="EX-yellow" />
    <link srcID="11825" trgID="11822" rel="rRr" directed="false" shadow="false" column="68380" shadowCol="120401" srcRow="3725" trgRow="3739" color="EX-purple" />
    <link srcID="13935" trgID="11825" rel="rRr" directed="false" shadow="false" column="68381" shadowCol="120402" srcRow="3740" trgRow="3725" color="EX-dark-purple" />
    <link srcID="10655" trgID="11825" rel="rRr" directed="false" shadow="false" column="68382" shadowCol="120403" srcRow="3754" trgRow="3725" color="EX-dark-red" />
    <link srcID="12039" trgID="11825" rel="rRr" directed="false" shadow="false" column="68383" shadowCol="120404" srcRow="3757" trgRow="3725" color="EX-pale-green" />
    <link srcID="11825" trgID="10743" rel="rRr" directed="false" shadow="false" column="68384" shadowCol="120405" srcRow="3725" trgRow="3780" color="EX-pale-blue" />
    <link srcID="11825" trgID="12691" rel="rRr" directed="false" shadow="false" column="68385" shadowCol="120406" srcRow="3725" trgRow="3789" color="EX-dark-tan" />
    <link srcID="11825" trgID="11829" rel="rRr" directed="false" shadow="false" column="68386" shadowCol="120407" srcRow="3725" trgRow="3799" color="EX-pale-blue-magenta" />
    <link srcID="11994" trgID="11825" rel="rRr" directed="false" shadow="false" column="68387" shadowCol="120408" srcRow="3800" trgRow="3725" color="EX-pale-yellow orange" />
    <link srcID="11800" trgID="11825" rel="rRr" directed="false" shadow="false" column="68388" shadowCol="120409" srcRow="3834" trgRow="3725" color="EX-medium-magenta" />
    <link srcID="13616" trgID="11825" rel="rRr" directed="false" shadow="false" column="68389" shadowCol="120410" srcRow="3927" trgRow="3725" color="EX-pale-red" />
    <link srcID="11825" trgID="13923" rel="rRr" directed="false" shadow="false" column="68390" shadowCol="120411" srcRow="3725" trgRow="3978" color="EX-pale-cyan" />
    <link srcID="11825" trgID="10591" rel="rRr" directed="false" shadow="false" column="68391" shadowCol="120412" srcRow="3725" trgRow="4016" color="EX-pale-yellow-green" />
    <link srcID="11825" trgID="13218" rel="rRr" directed="false" shadow="false" column="68392" shadowCol="120413" srcRow="3725" trgRow="4085" color="EX-pale-purple" />
    <link srcID="11825" trgID="13287" rel="rRr" directed="false" shadow="false" column="68393" shadowCol="120414" srcRow="3725" trgRow="4087" color="EX-pale-magenta" />
    <link srcID="11825" trgID="12945" rel="rRr" directed="false" shadow="false" column="68394" shadowCol="120415" srcRow="3725" trgRow="4172" color="EX-pale-red-orange" />
    <link srcID="11825" trgID="11206" rel="rRr" directed="false" shadow="false" column="68395" shadowCol="120416" srcRow="3725" trgRow="4179" color="EX-blue" />
    <link srcID="11641" trgID="11825" rel="rRr" directed="false" shadow="false" column="68396" shadowCol="120417" srcRow="4189" trgRow="3725" color="EX-orange" />
    <link srcID="10987" trgID="11825" rel="rRr" directed="false" shadow="false" column="68397" shadowCol="120418" srcRow="4197" trgRow="3725" color="EX-dark-cyan" />
    <link srcID="11825" trgID="13285" rel="rRr" directed="false" shadow="false" column="68398" shadowCol="120419" srcRow="3725" trgRow="4242" color="EX-red" />
    <link srcID="12335" trgID="11825" rel="rRr" directed="false" shadow="false" column="68399" shadowCol="120420" srcRow="4243" trgRow="3725" color="EX-dark-orange" />
    <link srcID="11825" trgID="13027" rel="rRr" directed="false" shadow="false" column="68400" shadowCol="120421" srcRow="3725" trgRow="4259" color="EX-dark-gray-purple" />
    <link srcID="13339" trgID="11825" rel="rRr" directed="false" shadow="false" column="68401" shadowCol="120422" srcRow="4321" trgRow="3725" color="EX-cyan" />
    <link srcID="10667" trgID="11825" rel="rRr" directed="false" shadow="false" column="68402" shadowCol="120423" srcRow="4517" trgRow="3725" color="EX-yellow-orange" />
    <link srcID="12573" trgID="11825" rel="rRr" directed="false" shadow="false" column="68403" shadowCol="120424" srcRow="4542" trgRow="3725" color="EX-pure-blue" />
    <link srcID="13169" trgID="11825" rel="rRr" directed="false" shadow="false" column="68404" shadowCol="120425" srcRow="4587" trgRow="3725" color="EX-dark-yellow-green" />
    <link srcID="11535" trgID="11825" rel="rRr" directed="false" shadow="false" column="68405" shadowCol="120426" srcRow="4598" trgRow="3725" color="EX-dark-magenta" />
    <link srcID="13461" trgID="11825" rel="rRr" directed="false" shadow="false" column="68406" shadowCol="120427" srcRow="4602" trgRow="3725" color="EX-dark-green" />
    <link srcID="11126" trgID="11825" rel="rRr" directed="false" shadow="false" column="68407" shadowCol="120428" srcRow="4603" trgRow="3725" color="EX-blue-magenta" />
    <link srcID="12906" trgID="11825" rel="rRr" directed="false" shadow="false" column="68408" shadowCol="120429" srcRow="4605" trgRow="3725" color="EX-yellow-green" />
    <link srcID="12122" trgID="11825" rel="rRr" directed="false" shadow="false" column="68409" shadowCol="120430" srcRow="4611" trgRow="3725" color="EX-magenta" />
    <link srcID="11868" trgID="11825" rel="rRr" directed="false" shadow="false" column="68410" shadowCol="120431" srcRow="4673" trgRow="3725" color="EX-green" />
    <link srcID="10852" trgID="11825" rel="rRr" directed="false" shadow="false" column="68411" shadowCol="120432" srcRow="4713" trgRow="3725" color="EX-yellow" />
    <link srcID="12913" trgID="11825" rel="rRr" directed="false" shadow="false" column="68412" shadowCol="120433" srcRow="4723" trgRow="3725" color="EX-purple" />
    <link srcID="12883" trgID="11825" rel="rRr" directed="false" shadow="false" column="68413" shadowCol="120434" srcRow="4726" trgRow="3725" color="EX-dark-purple" />
    <link srcID="11816" trgID="11825" rel="rRr" directed="false" shadow="false" column="68414" shadowCol="120435" srcRow="4764" trgRow="3725" color="EX-dark-red" />
    <link srcID="11825" trgID="10602" rel="rRr" directed="false" shadow="false" column="68415" shadowCol="120436" srcRow="3725" trgRow="4803" color="EX-pale-green" />
    <link srcID="11825" trgID="10846" rel="rRr" directed="false" shadow="false" column="68416" shadowCol="120437" srcRow="3725" trgRow="4932" color="EX-pale-blue" />
    <link srcID="10760" trgID="11825" rel="rRr" directed="false" shadow="false" column="68417" shadowCol="120438" srcRow="4955" trgRow="3725" color="EX-dark-tan" />
    <link srcID="11818" trgID="11825" rel="rRr" directed="false" shadow="false" column="68418" shadowCol="120439" srcRow="4968" trgRow="3725" color="EX-pale-blue-magenta" />
    <link srcID="11825" trgID="11400" rel="rRr" directed="false" shadow="false" column="68419" shadowCol="120440" srcRow="3725" trgRow="5023" color="EX-pale-yellow orange" />
    <link srcID="11825" trgID="12980" rel="rRr" directed="false" shadow="false" column="68420" shadowCol="120441" srcRow="3725" trgRow="5062" color="EX-medium-magenta" />
    <link srcID="11825" trgID="12601" rel="rRr" directed="false" shadow="false" column="68421" shadowCol="120442" srcRow="3725" trgRow="5072" color="EX-pale-red" />
    <link srcID="11825" trgID="13044" rel="rRr" directed="false" shadow="false" column="68422" shadowCol="120443" srcRow="3725" trgRow="5247" color="EX-pale-cyan" />
    <link srcID="13575" trgID="11825" rel="rRr" directed="false" shadow="false" column="68423" shadowCol="120444" srcRow="5248" trgRow="3725" color="EX-pale-yellow-green" />
    <link srcID="11825" trgID="12942" rel="rRr" directed="false" shadow="false" column="68424" shadowCol="120445" srcRow="3725" trgRow="5332" color="EX-pale-purple" />
    <link srcID="10740" trgID="11825" rel="rRr" directed="false" shadow="false" column="68425" shadowCol="120446" srcRow="5379" trgRow="3725" color="EX-pale-magenta" />
    <link srcID="11825" trgID="11478" rel="rRr" directed="false" shadow="false" column="68426" shadowCol="120447" srcRow="3725" trgRow="5499" color="EX-pale-red-orange" />
    <link srcID="11825" trgID="12614" rel="rRr" directed="false" shadow="false" column="68427" shadowCol="120448" srcRow="3725" trgRow="5503" color="EX-blue" />
    <link srcID="11825" trgID="12974" rel="rRr" directed="false" shadow="false" column="68428" shadowCol="120449" srcRow="3725" trgRow="5549" color="EX-orange" />
    <link srcID="11825" trgID="11166" rel="rRr" directed="false" shadow="false" column="68429" shadowCol="120450" srcRow="3725" trgRow="5551" color="EX-dark-cyan" />
    <link srcID="11825" trgID="13948" rel="rRr" directed="false" shadow="false" column="68430" shadowCol="120451" srcRow="3725" trgRow="5752" color="EX-red" />
    <link srcID="11825" trgID="11129" rel="rRr" directed="false" shadow="false" column="68431" shadowCol="120452" srcRow="3725" trgRow="5796" color="EX-dark-orange" />
    <link srcID="13485" trgID="11825" rel="rRr" directed="false" shadow="false" column="68432" shadowCol="120453" srcRow="5797" trgRow="3725" color="EX-dark-gray-purple" />
    <link srcID="13647" trgID="11825" rel="rRr" directed="false" shadow="false" column="68433" shadowCol="120454" srcRow="5817" trgRow="3725" color="EX-cyan" />
    <link srcID="11549" trgID="10810" rel="rRr" directed="false" shadow="true" shadowCol="120455" srcRow="3726" trgRow="2418" color="EX-yellow-orange" />
    <link srcID="11549" trgID="11296" rel="rRr" directed="false" shadow="true" shadowCol="120456" srcRow="3726" trgRow="2456" color="EX-pure-blue" />
    <link srcID="11549" trgID="11556" rel="rRr" directed="false" shadow="true" shadowCol="120457" srcRow="3726" trgRow="2457" color="EX-dark-yellow-green" />
    <link srcID="11549" trgID="13105" rel="rRr" directed="false" shadow="true" shadowCol="120458" srcRow="3726" trgRow="2645" color="EX-dark-magenta" />
    <link srcID="11549" trgID="10959" rel="rRr" directed="false" shadow="true" shadowCol="120459" srcRow="3726" trgRow="3497" color="EX-dark-green" />
    <link srcID="10973" trgID="11549" rel="rRr" directed="false" shadow="true" shadowCol="120460" srcRow="3500" trgRow="3726" color="EX-blue-magenta" />
    <link srcID="12768" trgID="11549" rel="rRr" directed="false" shadow="true" shadowCol="120461" srcRow="3502" trgRow="3726" color="EX-yellow-green" />
    <link srcID="10689" trgID="11549" rel="rRr" directed="false" shadow="true" shadowCol="120462" srcRow="3504" trgRow="3726" color="EX-magenta" />
    <link srcID="11549" trgID="12765" rel="rRr" directed="false" shadow="true" shadowCol="120463" srcRow="3726" trgRow="3513" color="EX-green" />
    <link srcID="11549" trgID="10715" rel="rRr" directed="false" shadow="true" shadowCol="120464" srcRow="3726" trgRow="3525" color="EX-yellow" />
    <link srcID="11549" trgID="10716" rel="rRr" directed="false" shadow="true" shadowCol="120465" srcRow="3726" trgRow="3545" color="EX-purple" />
    <link srcID="11549" trgID="12253" rel="rRr" directed="false" shadow="true" shadowCol="120466" srcRow="3726" trgRow="3558" color="EX-dark-purple" />
    <link srcID="11549" trgID="13182" rel="rRr" directed="false" shadow="true" shadowCol="120467" srcRow="3726" trgRow="3559" color="EX-dark-red" />
    <link srcID="11549" trgID="12758" rel="rRr" directed="false" shadow="true" shadowCol="120468" srcRow="3726" trgRow="3560" color="EX-pale-green" />
    <link srcID="11549" trgID="11884" rel="rRr" directed="false" shadow="true" shadowCol="120469" srcRow="3726" trgRow="3588" color="EX-pale-blue" />
    <link srcID="11549" trgID="11177" rel="rRr" directed="false" shadow="true" shadowCol="120470" srcRow="3726" trgRow="3602" color="EX-dark-tan" />
    <link srcID="11549" trgID="12692" rel="rRr" directed="false" shadow="true" shadowCol="120471" srcRow="3726" trgRow="3603" color="EX-pale-blue-magenta" />
    <link srcID="11549" trgID="11908" rel="rRr" directed="false" shadow="true" shadowCol="120472" srcRow="3726" trgRow="3624" color="EX-pale-yellow orange" />
    <link srcID="11549" trgID="13595" rel="rRr" directed="false" shadow="true" shadowCol="120473" srcRow="3726" trgRow="3683" color="EX-medium-magenta" />
    <link srcID="13454" trgID="11549" rel="rRr" directed="false" shadow="true" shadowCol="120474" srcRow="3708" trgRow="3726" color="EX-pale-red" />
    <link srcID="11549" trgID="13233" rel="rRr" directed="false" shadow="true" shadowCol="120475" srcRow="3726" trgRow="3718" color="EX-pale-cyan" />
    <link srcID="11549" trgID="13185" rel="rRr" directed="false" shadow="false" column="68434" shadowCol="120476" srcRow="3726" trgRow="3733" color="EX-pale-yellow-green" />
    <link srcID="11549" trgID="11863" rel="rRr" directed="false" shadow="false" column="68435" shadowCol="120477" srcRow="3726" trgRow="3763" color="EX-pale-purple" />
    <link srcID="11549" trgID="12382" rel="rRr" directed="false" shadow="false" column="68436" shadowCol="120478" srcRow="3726" trgRow="3848" color="EX-pale-magenta" />
    <link srcID="11549" trgID="13129" rel="rRr" directed="false" shadow="false" column="68437" shadowCol="120479" srcRow="3726" trgRow="3851" color="EX-pale-red-orange" />
    <link srcID="11549" trgID="11506" rel="rRr" directed="false" shadow="false" column="68438" shadowCol="120480" srcRow="3726" trgRow="3875" color="EX-blue" />
    <link srcID="11549" trgID="13629" rel="rRr" directed="false" shadow="false" column="68439" shadowCol="120481" srcRow="3726" trgRow="3897" color="EX-orange" />
    <link srcID="11549" trgID="10717" rel="rRr" directed="false" shadow="false" column="68440" shadowCol="120482" srcRow="3726" trgRow="3928" color="EX-dark-cyan" />
    <link srcID="11549" trgID="10838" rel="rRr" directed="false" shadow="false" column="68441" shadowCol="120483" srcRow="3726" trgRow="3937" color="EX-red" />
    <link srcID="11834" trgID="11549" rel="rRr" directed="false" shadow="false" column="68442" shadowCol="120484" srcRow="3965" trgRow="3726" color="EX-dark-orange" />
    <link srcID="11570" trgID="11549" rel="rRr" directed="false" shadow="false" column="68443" shadowCol="120485" srcRow="3980" trgRow="3726" color="EX-dark-gray-purple" />
    <link srcID="11549" trgID="11590" rel="rRr" directed="false" shadow="false" column="68444" shadowCol="120486" srcRow="3726" trgRow="3995" color="EX-cyan" />
    <link srcID="11549" trgID="12041" rel="rRr" directed="false" shadow="false" column="68445" shadowCol="120487" srcRow="3726" trgRow="4106" color="EX-yellow-orange" />
    <link srcID="11549" trgID="11778" rel="rRr" directed="false" shadow="false" column="68446" shadowCol="120488" srcRow="3726" trgRow="4153" color="EX-pure-blue" />
    <link srcID="11549" trgID="10616" rel="rRr" directed="false" shadow="false" column="68447" shadowCol="120489" srcRow="3726" trgRow="4166" color="EX-dark-yellow-green" />
    <link srcID="11549" trgID="11518" rel="rRr" directed="false" shadow="false" column="68448" shadowCol="120490" srcRow="3726" trgRow="4185" color="EX-dark-magenta" />
    <link srcID="11549" trgID="10644" rel="rRr" directed="false" shadow="false" column="68449" shadowCol="120491" srcRow="3726" trgRow="4188" color="EX-dark-green" />
    <link srcID="11549" trgID="11840" rel="rRr" directed="false" shadow="false" column="68450" shadowCol="120492" srcRow="3726" trgRow="4335" color="EX-blue-magenta" />
    <link srcID="11549" trgID="12874" rel="rRr" directed="false" shadow="false" column="68451" shadowCol="120493" srcRow="3726" trgRow="4374" color="EX-yellow-green" />
    <link srcID="11549" trgID="10789" rel="rRr" directed="false" shadow="false" column="68452" shadowCol="120494" srcRow="3726" trgRow="4390" color="EX-magenta" />
    <link srcID="11549" trgID="12862" rel="rRr" directed="false" shadow="false" column="68453" shadowCol="120495" srcRow="3726" trgRow="4416" color="EX-green" />
    <link srcID="11549" trgID="11974" rel="rRr" directed="false" shadow="false" column="68454" shadowCol="120496" srcRow="3726" trgRow="4434" color="EX-yellow" />
    <link srcID="12420" trgID="11549" rel="rRr" directed="false" shadow="false" column="68455" shadowCol="120497" srcRow="4444" trgRow="3726" color="EX-purple" />
    <link srcID="11549" trgID="13545" rel="rRr" directed="false" shadow="false" column="68456" shadowCol="120498" srcRow="3726" trgRow="4481" color="EX-dark-purple" />
    <link srcID="11549" trgID="12014" rel="rRr" directed="false" shadow="false" column="68457" shadowCol="120499" srcRow="3726" trgRow="4543" color="EX-dark-red" />
    <link srcID="11549" trgID="10608" rel="rRr" directed="false" shadow="false" column="68458" shadowCol="120500" srcRow="3726" trgRow="4567" color="EX-pale-green" />
    <link srcID="11549" trgID="11798" rel="rRr" directed="false" shadow="false" column="68459" shadowCol="120501" srcRow="3726" trgRow="4597" color="EX-pale-blue" />
    <link srcID="13483" trgID="11549" rel="rRr" directed="false" shadow="false" column="68460" shadowCol="120502" srcRow="4631" trgRow="3726" color="EX-dark-tan" />
    <link srcID="12426" trgID="11549" rel="rRr" directed="false" shadow="false" column="68461" shadowCol="120503" srcRow="4698" trgRow="3726" color="EX-pale-blue-magenta" />
    <link srcID="12360" trgID="11549" rel="rRr" directed="false" shadow="false" column="68462" shadowCol="120504" srcRow="4705" trgRow="3726" color="EX-pale-yellow orange" />
    <link srcID="11549" trgID="12507" rel="rRr" directed="false" shadow="false" column="68463" shadowCol="120505" srcRow="3726" trgRow="4737" color="EX-medium-magenta" />
    <link srcID="11549" trgID="13506" rel="rRr" directed="false" shadow="false" column="68464" shadowCol="120506" srcRow="3726" trgRow="4770" color="EX-pale-red" />
    <link srcID="11549" trgID="13253" rel="rRr" directed="false" shadow="false" column="68465" shadowCol="120507" srcRow="3726" trgRow="4903" color="EX-pale-cyan" />
    <link srcID="11549" trgID="13571" rel="rRr" directed="false" shadow="false" column="68466" shadowCol="120508" srcRow="3726" trgRow="4913" color="EX-pale-yellow-green" />
    <link srcID="11549" trgID="10846" rel="rRr" directed="false" shadow="false" column="68467" shadowCol="120509" srcRow="3726" trgRow="4932" color="EX-pale-purple" />
    <link srcID="11549" trgID="13080" rel="rRr" directed="false" shadow="false" column="68468" shadowCol="120510" srcRow="3726" trgRow="4934" color="EX-pale-magenta" />
    <link srcID="11549" trgID="12430" rel="rRr" directed="false" shadow="false" column="68469" shadowCol="120511" srcRow="3726" trgRow="4957" color="EX-pale-red-orange" />
    <link srcID="11549" trgID="12667" rel="rRr" directed="false" shadow="false" column="68470" shadowCol="120512" srcRow="3726" trgRow="5001" color="EX-blue" />
    <link srcID="11549" trgID="12652" rel="rRr" directed="false" shadow="false" column="68471" shadowCol="120513" srcRow="3726" trgRow="5095" color="EX-orange" />
    <link srcID="11549" trgID="10954" rel="rRr" directed="false" shadow="false" column="68472" shadowCol="120514" srcRow="3726" trgRow="5137" color="EX-dark-cyan" />
    <link srcID="11549" trgID="10697" rel="rRr" directed="false" shadow="false" column="68473" shadowCol="120515" srcRow="3726" trgRow="5220" color="EX-red" />
    <link srcID="11549" trgID="14009" rel="rRr" directed="false" shadow="false" column="68474" shadowCol="120516" srcRow="3726" trgRow="5280" color="EX-dark-orange" />
    <link srcID="11596" trgID="11549" rel="rRr" directed="false" shadow="false" column="68475" shadowCol="120517" srcRow="5296" trgRow="3726" color="EX-dark-gray-purple" />
    <link srcID="11549" trgID="12525" rel="rRr" directed="false" shadow="false" column="68476" shadowCol="120518" srcRow="3726" trgRow="5542" color="EX-cyan" />
    <link srcID="11549" trgID="13028" rel="rRr" directed="false" shadow="false" column="68477" shadowCol="120519" srcRow="3726" trgRow="5622" color="EX-yellow-orange" />
    <link srcID="11549" trgID="10589" rel="rRr" directed="false" shadow="false" column="68478" shadowCol="120520" srcRow="3726" trgRow="5680" color="EX-pure-blue" />
    <link srcID="11549" trgID="10835" rel="rRr" directed="false" shadow="false" column="68479" shadowCol="120521" srcRow="3726" trgRow="5688" color="EX-dark-yellow-green" />
    <link srcID="11549" trgID="12504" rel="rRr" directed="false" shadow="false" column="68480" shadowCol="120522" srcRow="3726" trgRow="5695" color="EX-dark-magenta" />
    <link srcID="11549" trgID="13114" rel="rRr" directed="false" shadow="false" column="68481" shadowCol="120523" srcRow="3726" trgRow="5696" color="EX-dark-green" />
    <link srcID="11549" trgID="11267" rel="rRr" directed="false" shadow="false" column="68482" shadowCol="120524" srcRow="3726" trgRow="5697" color="EX-blue-magenta" />
    <link srcID="11549" trgID="13147" rel="rRr" directed="false" shadow="false" column="68483" shadowCol="120525" srcRow="3726" trgRow="5713" color="EX-yellow-green" />
    <link srcID="11052" trgID="11981" rel="rRr" directed="false" shadow="true" shadowCol="120526" srcRow="3727" trgRow="2430" color="EX-magenta" />
    <link srcID="11052" trgID="13876" rel="rRr" directed="false" shadow="true" shadowCol="120527" srcRow="3727" trgRow="2963" color="EX-green" />
    <link srcID="10973" trgID="11052" rel="rRr" directed="false" shadow="true" shadowCol="120528" srcRow="3500" trgRow="3727" color="EX-yellow" />
    <link srcID="12768" trgID="11052" rel="rRr" directed="false" shadow="true" shadowCol="120529" srcRow="3502" trgRow="3727" color="EX-purple" />
    <link srcID="11687" trgID="11052" rel="rRr" directed="false" shadow="true" shadowCol="120530" srcRow="3519" trgRow="3727" color="EX-dark-purple" />
    <link srcID="10684" trgID="11052" rel="rRr" directed="false" shadow="true" shadowCol="120531" srcRow="3521" trgRow="3727" color="EX-dark-red" />
    <link srcID="11052" trgID="10715" rel="rRr" directed="false" shadow="true" shadowCol="120532" srcRow="3727" trgRow="3525" color="EX-pale-green" />
    <link srcID="12251" trgID="11052" rel="rRr" directed="false" shadow="true" shadowCol="120533" srcRow="3526" trgRow="3727" color="EX-pale-blue" />
    <link srcID="11052" trgID="12295" rel="rRr" directed="false" shadow="true" shadowCol="120534" srcRow="3727" trgRow="3527" color="EX-dark-tan" />
    <link srcID="12253" trgID="11052" rel="rRr" directed="false" shadow="true" shadowCol="120535" srcRow="3558" trgRow="3727" color="EX-pale-blue-magenta" />
    <link srcID="11052" trgID="12758" rel="rRr" directed="false" shadow="true" shadowCol="120536" srcRow="3727" trgRow="3560" color="EX-pale-yellow orange" />
    <link srcID="10955" trgID="11052" rel="rRr" directed="false" shadow="true" shadowCol="120537" srcRow="3585" trgRow="3727" color="EX-medium-magenta" />
    <link srcID="11052" trgID="10962" rel="rRr" directed="false" shadow="true" shadowCol="120538" srcRow="3727" trgRow="3587" color="EX-pale-red" />
    <link srcID="11052" trgID="10734" rel="rRr" directed="false" shadow="true" shadowCol="120539" srcRow="3727" trgRow="3589" color="EX-pale-cyan" />
    <link srcID="11052" trgID="10658" rel="rRr" directed="false" shadow="true" shadowCol="120540" srcRow="3727" trgRow="3605" color="EX-pale-yellow-green" />
    <link srcID="11052" trgID="11908" rel="rRr" directed="false" shadow="true" shadowCol="120541" srcRow="3727" trgRow="3624" color="EX-pale-purple" />
    <link srcID="11052" trgID="13175" rel="rRr" directed="false" shadow="true" shadowCol="120542" srcRow="3727" trgRow="3625" color="EX-pale-magenta" />
    <link srcID="11013" trgID="11052" rel="rRr" directed="false" shadow="true" shadowCol="120543" srcRow="3649" trgRow="3727" color="EX-pale-red-orange" />
    <link srcID="11052" trgID="11848" rel="rRr" directed="false" shadow="true" shadowCol="120544" srcRow="3727" trgRow="3723" color="EX-blue" />
    <link srcID="11052" trgID="10664" rel="rRr" directed="false" shadow="true" shadowCol="120545" srcRow="3727" trgRow="3724" color="EX-orange" />
    <link srcID="11028" trgID="11052" rel="rRr" directed="false" shadow="false" column="68484" shadowCol="120546" srcRow="3821" trgRow="3727" color="EX-dark-cyan" />
    <link srcID="11054" trgID="11052" rel="rRr" directed="false" shadow="false" column="68485" shadowCol="120547" srcRow="3845" trgRow="3727" color="EX-red" />
    <link srcID="10926" trgID="11052" rel="rRr" directed="false" shadow="false" column="68486" shadowCol="120548" srcRow="3865" trgRow="3727" color="EX-dark-orange" />
    <link srcID="10717" trgID="11052" rel="rRr" directed="false" shadow="false" column="68487" shadowCol="120549" srcRow="3928" trgRow="3727" color="EX-dark-gray-purple" />
    <link srcID="11052" trgID="13049" rel="rRr" directed="false" shadow="false" column="68488" shadowCol="120550" srcRow="3727" trgRow="4053" color="EX-cyan" />
    <link srcID="13209" trgID="11052" rel="rRr" directed="false" shadow="false" column="68489" shadowCol="120551" srcRow="4113" trgRow="3727" color="EX-yellow-orange" />
    <link srcID="11052" trgID="11887" rel="rRr" directed="false" shadow="false" column="68490" shadowCol="120552" srcRow="3727" trgRow="4228" color="EX-pure-blue" />
    <link srcID="13066" trgID="11052" rel="rRr" directed="false" shadow="false" column="68491" shadowCol="120553" srcRow="4352" trgRow="3727" color="EX-dark-yellow-green" />
    <link srcID="11052" trgID="13113" rel="rRr" directed="false" shadow="false" column="68492" shadowCol="120554" srcRow="3727" trgRow="4471" color="EX-dark-magenta" />
    <link srcID="11052" trgID="13289" rel="rRr" directed="false" shadow="false" column="68493" shadowCol="120555" srcRow="3727" trgRow="4497" color="EX-dark-green" />
    <link srcID="10976" trgID="11052" rel="rRr" directed="false" shadow="false" column="68494" shadowCol="120556" srcRow="4499" trgRow="3727" color="EX-blue-magenta" />
    <link srcID="11535" trgID="11052" rel="rRr" directed="false" shadow="false" column="68495" shadowCol="120557" srcRow="4598" trgRow="3727" color="EX-yellow-green" />
    <link srcID="11052" trgID="11373" rel="rRr" directed="false" shadow="false" column="68496" shadowCol="120558" srcRow="3727" trgRow="4618" color="EX-magenta" />
    <link srcID="11052" trgID="11467" rel="rRr" directed="false" shadow="false" column="68497" shadowCol="120559" srcRow="3727" trgRow="4664" color="EX-green" />
    <link srcID="11052" trgID="13818" rel="rRr" directed="false" shadow="false" column="68498" shadowCol="120560" srcRow="3727" trgRow="4696" color="EX-yellow" />
    <link srcID="11052" trgID="11399" rel="rRr" directed="false" shadow="false" column="68499" shadowCol="120561" srcRow="3727" trgRow="4933" color="EX-purple" />
    <link srcID="11052" trgID="11400" rel="rRr" directed="false" shadow="false" column="68500" shadowCol="120562" srcRow="3727" trgRow="5023" color="EX-dark-purple" />
    <link srcID="11052" trgID="12661" rel="rRr" directed="false" shadow="false" column="68501" shadowCol="120563" srcRow="3727" trgRow="5080" color="EX-dark-red" />
    <link srcID="11052" trgID="11323" rel="rRr" directed="false" shadow="false" column="68502" shadowCol="120564" srcRow="3727" trgRow="5106" color="EX-pale-green" />
    <link srcID="12848" trgID="11052" rel="rRr" directed="false" shadow="false" column="68503" shadowCol="120565" srcRow="5664" trgRow="3727" color="EX-pale-blue" />
    <link srcID="12866" trgID="11052" rel="rRr" directed="false" shadow="false" column="68504" shadowCol="120566" srcRow="5723" trgRow="3727" color="EX-dark-tan" />
    <link srcID="12880" trgID="13784" rel="rRr" directed="false" shadow="true" shadowCol="120567" srcRow="2532" trgRow="3728" color="EX-pale-blue-magenta" />
    <link srcID="13988" trgID="13784" rel="rRr" directed="false" shadow="true" shadowCol="120568" srcRow="2548" trgRow="3728" color="EX-pale-yellow orange" />
    <link srcID="12168" trgID="13784" rel="rRr" directed="false" shadow="true" shadowCol="120569" srcRow="2636" trgRow="3728" color="EX-medium-magenta" />
    <link srcID="13263" trgID="13784" rel="rRr" directed="false" shadow="true" shadowCol="120570" srcRow="2709" trgRow="3728" color="EX-pale-red" />
    <link srcID="12127" trgID="13784" rel="rRr" directed="false" shadow="true" shadowCol="120571" srcRow="2715" trgRow="3728" color="EX-pale-cyan" />
    <link srcID="13809" trgID="13784" rel="rRr" directed="false" shadow="true" shadowCol="120572" srcRow="3183" trgRow="3728" color="EX-pale-yellow-green" />
    <link srcID="12251" trgID="13784" rel="rRr" directed="false" shadow="true" shadowCol="120573" srcRow="3526" trgRow="3728" color="EX-pale-purple" />
    <link srcID="12295" trgID="13784" rel="rRr" directed="false" shadow="true" shadowCol="120574" srcRow="3527" trgRow="3728" color="EX-pale-magenta" />
    <link srcID="11923" trgID="13784" rel="rRr" directed="false" shadow="true" shadowCol="120575" srcRow="3551" trgRow="3728" color="EX-pale-red-orange" />
    <link srcID="13784" trgID="13176" rel="rRr" directed="false" shadow="true" shadowCol="120576" srcRow="3728" trgRow="3562" color="EX-blue" />
    <link srcID="11006" trgID="13784" rel="rRr" directed="false" shadow="true" shadowCol="120577" srcRow="3566" trgRow="3728" color="EX-orange" />
    <link srcID="10955" trgID="13784" rel="rRr" directed="false" shadow="true" shadowCol="120578" srcRow="3585" trgRow="3728" color="EX-dark-cyan" />
    <link srcID="10962" trgID="13784" rel="rRr" directed="false" shadow="true" shadowCol="120579" srcRow="3587" trgRow="3728" color="EX-red" />
    <link srcID="10658" trgID="13784" rel="rRr" directed="false" shadow="true" shadowCol="120580" srcRow="3605" trgRow="3728" color="EX-dark-orange" />
    <link srcID="13884" trgID="13784" rel="rRr" directed="false" shadow="true" shadowCol="120581" srcRow="3607" trgRow="3728" color="EX-dark-gray-purple" />
    <link srcID="13784" trgID="11408" rel="rRr" directed="false" shadow="true" shadowCol="120582" srcRow="3728" trgRow="3609" color="EX-cyan" />
    <link srcID="13784" trgID="13075" rel="rRr" directed="false" shadow="true" shadowCol="120583" srcRow="3728" trgRow="3611" color="EX-yellow-orange" />
    <link srcID="12470" trgID="13784" rel="rRr" directed="false" shadow="true" shadowCol="120584" srcRow="3612" trgRow="3728" color="EX-pure-blue" />
    <link srcID="13107" trgID="13784" rel="rRr" directed="false" shadow="true" shadowCol="120585" srcRow="3613" trgRow="3728" color="EX-dark-yellow-green" />
    <link srcID="11611" trgID="13784" rel="rRr" directed="false" shadow="true" shadowCol="120586" srcRow="3620" trgRow="3728" color="EX-dark-magenta" />
    <link srcID="11914" trgID="13784" rel="rRr" directed="false" shadow="true" shadowCol="120587" srcRow="3642" trgRow="3728" color="EX-dark-green" />
    <link srcID="11013" trgID="13784" rel="rRr" directed="false" shadow="true" shadowCol="120588" srcRow="3649" trgRow="3728" color="EX-blue-magenta" />
    <link srcID="11896" trgID="13784" rel="rRr" directed="false" shadow="true" shadowCol="120589" srcRow="3672" trgRow="3728" color="EX-yellow-green" />
    <link srcID="13131" trgID="13784" rel="rRr" directed="false" shadow="true" shadowCol="120590" srcRow="3702" trgRow="3728" color="EX-magenta" />
    <link srcID="11826" trgID="13784" rel="rRr" directed="false" shadow="false" column="68505" shadowCol="120591" srcRow="3753" trgRow="3728" color="EX-green" />
    <link srcID="12691" trgID="13784" rel="rRr" directed="false" shadow="false" column="68506" shadowCol="120592" srcRow="3789" trgRow="3728" color="EX-yellow" />
    <link srcID="11028" trgID="13784" rel="rRr" directed="false" shadow="false" column="68507" shadowCol="120593" srcRow="3821" trgRow="3728" color="EX-purple" />
    <link srcID="13784" trgID="13258" rel="rRr" directed="false" shadow="false" column="68508" shadowCol="120594" srcRow="3728" trgRow="3915" color="EX-dark-purple" />
    <link srcID="13070" trgID="13784" rel="rRr" directed="false" shadow="false" column="68509" shadowCol="120595" srcRow="3971" trgRow="3728" color="EX-dark-red" />
    <link srcID="13943" trgID="13784" rel="rRr" directed="false" shadow="false" column="68510" shadowCol="120596" srcRow="3994" trgRow="3728" color="EX-pale-green" />
    <link srcID="13453" trgID="13784" rel="rRr" directed="false" shadow="false" column="68511" shadowCol="120597" srcRow="4143" trgRow="3728" color="EX-pale-blue" />
    <link srcID="12945" trgID="13784" rel="rRr" directed="false" shadow="false" column="68512" shadowCol="120598" srcRow="4172" trgRow="3728" color="EX-dark-tan" />
    <link srcID="13784" trgID="11206" rel="rRr" directed="false" shadow="false" column="68513" shadowCol="120599" srcRow="3728" trgRow="4179" color="EX-pale-blue-magenta" />
    <link srcID="12335" trgID="13784" rel="rRr" directed="false" shadow="false" column="68514" shadowCol="120600" srcRow="4243" trgRow="3728" color="EX-pale-yellow orange" />
    <link srcID="13646" trgID="13784" rel="rRr" directed="false" shadow="false" column="68515" shadowCol="120601" srcRow="4421" trgRow="3728" color="EX-medium-magenta" />
    <link srcID="13784" trgID="13270" rel="rRr" directed="false" shadow="false" column="68516" shadowCol="120602" srcRow="3728" trgRow="4589" color="EX-pale-red" />
    <link srcID="10917" trgID="13784" rel="rRr" directed="false" shadow="false" column="68517" shadowCol="120603" srcRow="4645" trgRow="3728" color="EX-pale-cyan" />
    <link srcID="12883" trgID="13784" rel="rRr" directed="false" shadow="false" column="68518" shadowCol="120604" srcRow="4726" trgRow="3728" color="EX-pale-yellow-green" />
    <link srcID="13784" trgID="11797" rel="rRr" directed="false" shadow="false" column="68519" shadowCol="120605" srcRow="3728" trgRow="4828" color="EX-pale-purple" />
    <link srcID="12550" trgID="13784" rel="rRr" directed="false" shadow="false" column="68520" shadowCol="120606" srcRow="4839" trgRow="3728" color="EX-pale-magenta" />
    <link srcID="13920" trgID="13784" rel="rRr" directed="false" shadow="false" column="68521" shadowCol="120607" srcRow="4996" trgRow="3728" color="EX-pale-red-orange" />
    <link srcID="13784" trgID="13373" rel="rRr" directed="false" shadow="false" column="68522" shadowCol="120608" srcRow="3728" trgRow="5180" color="EX-blue" />
    <link srcID="13505" trgID="13784" rel="rRr" directed="false" shadow="false" column="68523" shadowCol="120609" srcRow="5201" trgRow="3728" color="EX-orange" />
    <link srcID="10740" trgID="13784" rel="rRr" directed="false" shadow="false" column="68524" shadowCol="120610" srcRow="5379" trgRow="3728" color="EX-dark-cyan" />
    <link srcID="13784" trgID="13428" rel="rRr" directed="false" shadow="false" column="68525" shadowCol="120611" srcRow="3728" trgRow="5632" color="EX-red" />
    <link srcID="13784" trgID="13948" rel="rRr" directed="false" shadow="false" column="68526" shadowCol="120612" srcRow="3728" trgRow="5752" color="EX-dark-orange" />
    <link srcID="10845" trgID="13784" rel="rRr" directed="false" shadow="false" column="68527" shadowCol="120613" srcRow="5803" trgRow="3728" color="EX-dark-gray-purple" />
    <link srcID="13910" trgID="13905" rel="rRr" directed="false" shadow="true" shadowCol="120614" srcRow="3729" trgRow="2569" color="EX-cyan" />
    <link srcID="13910" trgID="10973" rel="rRr" directed="false" shadow="true" shadowCol="120615" srcRow="3729" trgRow="3500" color="EX-yellow-orange" />
    <link srcID="13910" trgID="11814" rel="rRr" directed="false" shadow="true" shadowCol="120616" srcRow="3729" trgRow="3518" color="EX-pure-blue" />
    <link srcID="13910" trgID="10684" rel="rRr" directed="false" shadow="true" shadowCol="120617" srcRow="3729" trgRow="3521" color="EX-dark-yellow-green" />
    <link srcID="13910" trgID="11001" rel="rRr" directed="false" shadow="true" shadowCol="120618" srcRow="3729" trgRow="3522" color="EX-dark-magenta" />
    <link srcID="13910" trgID="14040" rel="rRr" directed="false" shadow="true" shadowCol="120619" srcRow="3729" trgRow="3524" color="EX-dark-green" />
    <link srcID="13910" trgID="12718" rel="rRr" directed="false" shadow="true" shadowCol="120620" srcRow="3729" trgRow="3590" color="EX-blue-magenta" />
    <link srcID="13910" trgID="13911" rel="rRr" directed="false" shadow="true" shadowCol="120621" srcRow="3729" trgRow="3617" color="EX-yellow-green" />
    <link srcID="13910" trgID="11038" rel="rRr" directed="false" shadow="true" shadowCol="120622" srcRow="3729" trgRow="3618" color="EX-magenta" />
    <link srcID="13910" trgID="13925" rel="rRr" directed="false" shadow="true" shadowCol="120623" srcRow="3729" trgRow="3652" color="EX-green" />
    <link srcID="13910" trgID="10940" rel="rRr" directed="false" shadow="true" shadowCol="120624" srcRow="3729" trgRow="3659" color="EX-yellow" />
    <link srcID="13910" trgID="14031" rel="rRr" directed="false" shadow="true" shadowCol="120625" srcRow="3729" trgRow="3660" color="EX-purple" />
    <link srcID="13910" trgID="10953" rel="rRr" directed="false" shadow="true" shadowCol="120626" srcRow="3729" trgRow="3699" color="EX-dark-purple" />
    <link srcID="13910" trgID="13185" rel="rRr" directed="false" shadow="false" column="68528" shadowCol="120627" srcRow="3729" trgRow="3733" color="EX-dark-red" />
    <link srcID="13910" trgID="11802" rel="rRr" directed="false" shadow="false" column="68529" shadowCol="120628" srcRow="3729" trgRow="3734" color="EX-pale-green" />
    <link srcID="13910" trgID="11346" rel="rRr" directed="false" shadow="false" column="68530" shadowCol="120629" srcRow="3729" trgRow="3735" color="EX-pale-blue" />
    <link srcID="13910" trgID="11362" rel="rRr" directed="false" shadow="false" column="68531" shadowCol="120630" srcRow="3729" trgRow="3737" color="EX-dark-tan" />
    <link srcID="13910" trgID="13902" rel="rRr" directed="false" shadow="false" column="68532" shadowCol="120631" srcRow="3729" trgRow="3747" color="EX-pale-blue-magenta" />
    <link srcID="13910" trgID="10628" rel="rRr" directed="false" shadow="false" column="68533" shadowCol="120632" srcRow="3729" trgRow="3752" color="EX-pale-yellow orange" />
    <link srcID="13910" trgID="13912" rel="rRr" directed="false" shadow="false" column="68534" shadowCol="120633" srcRow="3729" trgRow="3764" color="EX-medium-magenta" />
    <link srcID="13910" trgID="11894" rel="rRr" directed="false" shadow="false" column="68535" shadowCol="120634" srcRow="3729" trgRow="3835" color="EX-pale-red" />
    <link srcID="13910" trgID="13923" rel="rRr" directed="false" shadow="false" column="68536" shadowCol="120635" srcRow="3729" trgRow="3978" color="EX-pale-cyan" />
    <link srcID="13910" trgID="13933" rel="rRr" directed="false" shadow="false" column="68537" shadowCol="120636" srcRow="3729" trgRow="4040" color="EX-pale-yellow-green" />
    <link srcID="13910" trgID="13850" rel="rRr" directed="false" shadow="false" column="68538" shadowCol="120637" srcRow="3729" trgRow="4239" color="EX-pale-purple" />
    <link srcID="13910" trgID="13901" rel="rRr" directed="false" shadow="false" column="68539" shadowCol="120638" srcRow="3729" trgRow="4315" color="EX-pale-magenta" />
    <link srcID="13910" trgID="13900" rel="rRr" directed="false" shadow="false" column="68540" shadowCol="120639" srcRow="3729" trgRow="4349" color="EX-pale-red-orange" />
    <link srcID="13910" trgID="11883" rel="rRr" directed="false" shadow="false" column="68541" shadowCol="120640" srcRow="3729" trgRow="4377" color="EX-blue" />
    <link srcID="13910" trgID="13903" rel="rRr" directed="false" shadow="false" column="68542" shadowCol="120641" srcRow="3729" trgRow="4671" color="EX-orange" />
    <link srcID="13910" trgID="13915" rel="rRr" directed="false" shadow="false" column="68543" shadowCol="120642" srcRow="3729" trgRow="4702" color="EX-dark-cyan" />
    <link srcID="13910" trgID="10612" rel="rRr" directed="false" shadow="false" column="68544" shadowCol="120643" srcRow="3729" trgRow="4740" color="EX-red" />
    <link srcID="13910" trgID="10951" rel="rRr" directed="false" shadow="false" column="68545" shadowCol="120644" srcRow="3729" trgRow="4798" color="EX-dark-orange" />
    <link srcID="13910" trgID="13898" rel="rRr" directed="false" shadow="false" column="68546" shadowCol="120645" srcRow="3729" trgRow="4851" color="EX-dark-gray-purple" />
    <link srcID="13910" trgID="13921" rel="rRr" directed="false" shadow="false" column="68547" shadowCol="120646" srcRow="3729" trgRow="4985" color="EX-cyan" />
    <link srcID="13910" trgID="13919" rel="rRr" directed="false" shadow="false" column="68548" shadowCol="120647" srcRow="3729" trgRow="5088" color="EX-yellow-orange" />
    <link srcID="13910" trgID="10954" rel="rRr" directed="false" shadow="false" column="68549" shadowCol="120648" srcRow="3729" trgRow="5137" color="EX-pure-blue" />
    <link srcID="13910" trgID="13914" rel="rRr" directed="false" shadow="false" column="68550" shadowCol="120649" srcRow="3729" trgRow="5187" color="EX-dark-yellow-green" />
    <link srcID="13910" trgID="13917" rel="rRr" directed="false" shadow="false" column="68551" shadowCol="120650" srcRow="3729" trgRow="5614" color="EX-dark-magenta" />
    <link srcID="13910" trgID="12948" rel="rRr" directed="false" shadow="false" column="68552" shadowCol="120651" srcRow="3729" trgRow="5658" color="EX-dark-green" />
    <link srcID="12423" trgID="13672" rel="rRr" directed="false" shadow="true" shadowCol="120652" srcRow="3730" trgRow="2411" color="EX-blue-magenta" />
    <link srcID="12423" trgID="10944" rel="rRr" directed="false" shadow="true" shadowCol="120653" srcRow="3730" trgRow="2423" color="EX-yellow-green" />
    <link srcID="12423" trgID="10766" rel="rRr" directed="false" shadow="true" shadowCol="120654" srcRow="3730" trgRow="2460" color="EX-magenta" />
    <link srcID="12423" trgID="12099" rel="rRr" directed="false" shadow="true" shadowCol="120655" srcRow="3730" trgRow="2468" color="EX-green" />
    <link srcID="12423" trgID="13671" rel="rRr" directed="false" shadow="true" shadowCol="120656" srcRow="3730" trgRow="2475" color="EX-yellow" />
    <link srcID="12423" trgID="13657" rel="rRr" directed="false" shadow="true" shadowCol="120657" srcRow="3730" trgRow="2559" color="EX-purple" />
    <link srcID="12423" trgID="12986" rel="rRr" directed="false" shadow="true" shadowCol="120658" srcRow="3730" trgRow="2574" color="EX-dark-purple" />
    <link srcID="12423" trgID="10862" rel="rRr" directed="false" shadow="true" shadowCol="120659" srcRow="3730" trgRow="3001" color="EX-dark-red" />
    <link srcID="12423" trgID="10684" rel="rRr" directed="false" shadow="true" shadowCol="120660" srcRow="3730" trgRow="3521" color="EX-pale-green" />
    <link srcID="12423" trgID="12782" rel="rRr" directed="false" shadow="true" shadowCol="120661" srcRow="3730" trgRow="3567" color="EX-pale-blue" />
    <link srcID="12423" trgID="13097" rel="rRr" directed="false" shadow="true" shadowCol="120662" srcRow="3730" trgRow="3577" color="EX-dark-tan" />
    <link srcID="12423" trgID="13577" rel="rRr" directed="false" shadow="true" shadowCol="120663" srcRow="3730" trgRow="3671" color="EX-pale-blue-magenta" />
    <link srcID="12423" trgID="12658" rel="rRr" directed="false" shadow="true" shadowCol="120664" srcRow="3730" trgRow="3693" color="EX-pale-yellow orange" />
    <link srcID="13300" trgID="12423" rel="rRr" directed="false" shadow="false" column="68553" shadowCol="120665" srcRow="3852" trgRow="3730" color="EX-medium-magenta" />
    <link srcID="10654" trgID="12423" rel="rRr" directed="false" shadow="false" column="68554" shadowCol="120666" srcRow="3986" trgRow="3730" color="EX-pale-red" />
    <link srcID="12423" trgID="11960" rel="rRr" directed="false" shadow="false" column="68555" shadowCol="120667" srcRow="3730" trgRow="3988" color="EX-pale-cyan" />
    <link srcID="12423" trgID="11841" rel="rRr" directed="false" shadow="false" column="68556" shadowCol="120668" srcRow="3730" trgRow="4001" color="EX-pale-yellow-green" />
    <link srcID="13574" trgID="12423" rel="rRr" directed="false" shadow="false" column="68557" shadowCol="120669" srcRow="4037" trgRow="3730" color="EX-pale-purple" />
    <link srcID="12423" trgID="11390" rel="rRr" directed="false" shadow="false" column="68558" shadowCol="120670" srcRow="3730" trgRow="4127" color="EX-pale-magenta" />
    <link srcID="13335" trgID="12423" rel="rRr" directed="false" shadow="false" column="68559" shadowCol="120671" srcRow="4162" trgRow="3730" color="EX-pale-red-orange" />
    <link srcID="12335" trgID="12423" rel="rRr" directed="false" shadow="false" column="68560" shadowCol="120672" srcRow="4243" trgRow="3730" color="EX-blue" />
    <link srcID="12423" trgID="13600" rel="rRr" directed="false" shadow="false" column="68561" shadowCol="120673" srcRow="3730" trgRow="4248" color="EX-orange" />
    <link srcID="12423" trgID="11198" rel="rRr" directed="false" shadow="false" column="68562" shadowCol="120674" srcRow="3730" trgRow="4477" color="EX-dark-cyan" />
    <link srcID="12423" trgID="10936" rel="rRr" directed="false" shadow="false" column="68563" shadowCol="120675" srcRow="3730" trgRow="4579" color="EX-red" />
    <link srcID="12423" trgID="11465" rel="rRr" directed="false" shadow="false" column="68564" shadowCol="120676" srcRow="3730" trgRow="4895" color="EX-dark-orange" />
    <link srcID="12423" trgID="13655" rel="rRr" directed="false" shadow="false" column="68565" shadowCol="120677" srcRow="3730" trgRow="4922" color="EX-dark-gray-purple" />
    <link srcID="12423" trgID="11567" rel="rRr" directed="false" shadow="false" column="68566" shadowCol="120678" srcRow="3730" trgRow="5284" color="EX-cyan" />
    <link srcID="12423" trgID="10740" rel="rRr" directed="false" shadow="false" column="68567" shadowCol="120679" srcRow="3730" trgRow="5379" color="EX-yellow-orange" />
    <link srcID="13200" trgID="12423" rel="rRr" directed="false" shadow="false" column="68568" shadowCol="120680" srcRow="5387" trgRow="3730" color="EX-pure-blue" />
    <link srcID="12423" trgID="12172" rel="rRr" directed="false" shadow="false" column="68569" shadowCol="120681" srcRow="3730" trgRow="5496" color="EX-dark-yellow-green" />
    <link srcID="12423" trgID="13647" rel="rRr" directed="false" shadow="false" column="68570" shadowCol="120682" srcRow="3730" trgRow="5817" color="EX-dark-magenta" />
    <link srcID="13583" trgID="11241" rel="rRr" directed="false" shadow="true" shadowCol="120683" srcRow="3731" trgRow="2542" color="EX-dark-green" />
    <link srcID="13583" trgID="10959" rel="rRr" directed="false" shadow="true" shadowCol="120684" srcRow="3731" trgRow="3497" color="EX-blue-magenta" />
    <link srcID="10973" trgID="13583" rel="rRr" directed="false" shadow="true" shadowCol="120685" srcRow="3500" trgRow="3731" color="EX-yellow-green" />
    <link srcID="12768" trgID="13583" rel="rRr" directed="false" shadow="true" shadowCol="120686" srcRow="3502" trgRow="3731" color="EX-magenta" />
    <link srcID="10995" trgID="13583" rel="rRr" directed="false" shadow="true" shadowCol="120687" srcRow="3533" trgRow="3731" color="EX-green" />
    <link srcID="13583" trgID="12001" rel="rRr" directed="false" shadow="true" shadowCol="120688" srcRow="3731" trgRow="3538" color="EX-yellow" />
    <link srcID="12521" trgID="13583" rel="rRr" directed="false" shadow="true" shadowCol="120689" srcRow="3556" trgRow="3731" color="EX-purple" />
    <link srcID="12518" trgID="13583" rel="rRr" directed="false" shadow="true" shadowCol="120690" srcRow="3557" trgRow="3731" color="EX-dark-purple" />
    <link srcID="13583" trgID="11038" rel="rRr" directed="false" shadow="true" shadowCol="120691" srcRow="3731" trgRow="3618" color="EX-dark-red" />
    <link srcID="13583" trgID="12219" rel="rRr" directed="false" shadow="true" shadowCol="120692" srcRow="3731" trgRow="3644" color="EX-pale-green" />
    <link srcID="10641" trgID="13583" rel="rRr" directed="false" shadow="false" column="68571" shadowCol="120693" srcRow="3760" trgRow="3731" color="EX-pale-blue" />
    <link srcID="10617" trgID="13583" rel="rRr" directed="false" shadow="false" column="68572" shadowCol="120694" srcRow="3786" trgRow="3731" color="EX-dark-tan" />
    <link srcID="13583" trgID="13865" rel="rRr" directed="false" shadow="false" column="68573" shadowCol="120695" srcRow="3731" trgRow="4205" color="EX-pale-blue-magenta" />
    <link srcID="11883" trgID="13583" rel="rRr" directed="false" shadow="false" column="68574" shadowCol="120696" srcRow="4377" trgRow="3731" color="EX-pale-yellow orange" />
    <link srcID="13583" trgID="13253" rel="rRr" directed="false" shadow="false" column="68575" shadowCol="120697" srcRow="3731" trgRow="4903" color="EX-medium-magenta" />
    <link srcID="13583" trgID="13393" rel="rRr" directed="false" shadow="false" column="68576" shadowCol="120698" srcRow="3731" trgRow="4981" color="EX-pale-red" />
    <link srcID="13583" trgID="13863" rel="rRr" directed="false" shadow="false" column="68577" shadowCol="120699" srcRow="3731" trgRow="5226" color="EX-pale-cyan" />
    <link srcID="13710" trgID="13714" rel="rRr" directed="false" shadow="true" shadowCol="120700" srcRow="3102" trgRow="3732" color="EX-pale-yellow-green" />
    <link srcID="10688" trgID="13714" rel="rRr" directed="false" shadow="true" shadowCol="120701" srcRow="3499" trgRow="3732" color="EX-pale-purple" />
    <link srcID="11367" trgID="13714" rel="rRr" directed="false" shadow="true" shadowCol="120702" srcRow="3505" trgRow="3732" color="EX-pale-magenta" />
    <link srcID="11027" trgID="13714" rel="rRr" directed="false" shadow="false" column="68578" shadowCol="120703" srcRow="4071" trgRow="3732" color="EX-pale-red-orange" />
    <link srcID="11336" trgID="13714" rel="rRr" directed="false" shadow="false" column="68579" shadowCol="120704" srcRow="4073" trgRow="3732" color="EX-blue" />
    <link srcID="13714" trgID="13053" rel="rRr" directed="false" shadow="false" column="68580" shadowCol="120705" srcRow="3732" trgRow="4074" color="EX-orange" />
    <link srcID="10604" trgID="13714" rel="rRr" directed="false" shadow="false" column="68581" shadowCol="120706" srcRow="4273" trgRow="3732" color="EX-dark-cyan" />
    <link srcID="12586" trgID="13714" rel="rRr" directed="false" shadow="false" column="68582" shadowCol="120707" srcRow="4312" trgRow="3732" color="EX-red" />
    <link srcID="13772" trgID="13714" rel="rRr" directed="false" shadow="false" column="68583" shadowCol="120708" srcRow="4342" trgRow="3732" color="EX-dark-orange" />
    <link srcID="13113" trgID="13714" rel="rRr" directed="false" shadow="false" column="68584" shadowCol="120709" srcRow="4471" trgRow="3732" color="EX-dark-gray-purple" />
    <link srcID="11913" trgID="13714" rel="rRr" directed="false" shadow="false" column="68585" shadowCol="120710" srcRow="4871" trgRow="3732" color="EX-cyan" />
    <link srcID="10727" trgID="13714" rel="rRr" directed="false" shadow="false" column="68586" shadowCol="120711" srcRow="5397" trgRow="3732" color="EX-yellow-orange" />
    <link srcID="13185" trgID="13282" rel="rRr" directed="false" shadow="true" shadowCol="120712" srcRow="3733" trgRow="2416" color="EX-pure-blue" />
    <link srcID="10944" trgID="13185" rel="rRr" directed="false" shadow="true" shadowCol="120713" srcRow="2423" trgRow="3733" color="EX-dark-yellow-green" />
    <link srcID="11995" trgID="13185" rel="rRr" directed="false" shadow="true" shadowCol="120714" srcRow="2427" trgRow="3733" color="EX-dark-magenta" />
    <link srcID="10702" trgID="13185" rel="rRr" directed="false" shadow="true" shadowCol="120715" srcRow="2428" trgRow="3733" color="EX-dark-green" />
    <link srcID="11254" trgID="13185" rel="rRr" directed="false" shadow="true" shadowCol="120716" srcRow="2485" trgRow="3733" color="EX-blue-magenta" />
    <link srcID="11073" trgID="13185" rel="rRr" directed="false" shadow="true" shadowCol="120717" srcRow="2489" trgRow="3733" color="EX-yellow-green" />
    <link srcID="10836" trgID="13185" rel="rRr" directed="false" shadow="true" shadowCol="120718" srcRow="2505" trgRow="3733" color="EX-magenta" />
    <link srcID="13185" trgID="10959" rel="rRr" directed="false" shadow="true" shadowCol="120719" srcRow="3733" trgRow="3497" color="EX-green" />
    <link srcID="10973" trgID="13185" rel="rRr" directed="false" shadow="true" shadowCol="120720" srcRow="3500" trgRow="3733" color="EX-yellow" />
    <link srcID="12768" trgID="13185" rel="rRr" directed="false" shadow="true" shadowCol="120721" srcRow="3502" trgRow="3733" color="EX-purple" />
    <link srcID="11004" trgID="13185" rel="rRr" directed="false" shadow="true" shadowCol="120722" srcRow="3506" trgRow="3733" color="EX-dark-purple" />
    <link srcID="12552" trgID="13185" rel="rRr" directed="false" shadow="true" shadowCol="120723" srcRow="3508" trgRow="3733" color="EX-dark-red" />
    <link srcID="13185" trgID="12765" rel="rRr" directed="false" shadow="true" shadowCol="120724" srcRow="3733" trgRow="3513" color="EX-pale-green" />
    <link srcID="11687" trgID="13185" rel="rRr" directed="false" shadow="true" shadowCol="120725" srcRow="3519" trgRow="3733" color="EX-pale-blue" />
    <link srcID="13185" trgID="10715" rel="rRr" directed="false" shadow="true" shadowCol="120726" srcRow="3733" trgRow="3525" color="EX-dark-tan" />
    <link srcID="13892" trgID="13185" rel="rRr" directed="false" shadow="true" shadowCol="120727" srcRow="3531" trgRow="3733" color="EX-pale-blue-magenta" />
    <link srcID="10995" trgID="13185" rel="rRr" directed="false" shadow="true" shadowCol="120728" srcRow="3533" trgRow="3733" color="EX-pale-yellow orange" />
    <link srcID="10859" trgID="13185" rel="rRr" directed="false" shadow="true" shadowCol="120729" srcRow="3534" trgRow="3733" color="EX-medium-magenta" />
    <link srcID="10678" trgID="13185" rel="rRr" directed="false" shadow="true" shadowCol="120730" srcRow="3544" trgRow="3733" color="EX-pale-red" />
    <link srcID="13185" trgID="13182" rel="rRr" directed="false" shadow="true" shadowCol="120731" srcRow="3733" trgRow="3559" color="EX-pale-cyan" />
    <link srcID="13185" trgID="12758" rel="rRr" directed="false" shadow="true" shadowCol="120732" srcRow="3733" trgRow="3560" color="EX-pale-yellow-green" />
    <link srcID="13185" trgID="11893" rel="rRr" directed="false" shadow="true" shadowCol="120733" srcRow="3733" trgRow="3561" color="EX-pale-purple" />
    <link srcID="13185" trgID="12716" rel="rRr" directed="false" shadow="true" shadowCol="120734" srcRow="3733" trgRow="3565" color="EX-pale-magenta" />
    <link srcID="11530" trgID="13185" rel="rRr" directed="false" shadow="true" shadowCol="120735" srcRow="3570" trgRow="3733" color="EX-pale-red-orange" />
    <link srcID="13185" trgID="13274" rel="rRr" directed="false" shadow="true" shadowCol="120736" srcRow="3733" trgRow="3582" color="EX-blue" />
    <link srcID="11703" trgID="13185" rel="rRr" directed="false" shadow="true" shadowCol="120737" srcRow="3586" trgRow="3733" color="EX-orange" />
    <link srcID="10734" trgID="13185" rel="rRr" directed="false" shadow="true" shadowCol="120738" srcRow="3589" trgRow="3733" color="EX-dark-cyan" />
    <link srcID="10665" trgID="13185" rel="rRr" directed="false" shadow="true" shadowCol="120739" srcRow="3591" trgRow="3733" color="EX-red" />
    <link srcID="13185" trgID="12729" rel="rRr" directed="false" shadow="true" shadowCol="120740" srcRow="3733" trgRow="3606" color="EX-dark-orange" />
    <link srcID="13884" trgID="13185" rel="rRr" directed="false" shadow="true" shadowCol="120741" srcRow="3607" trgRow="3733" color="EX-dark-gray-purple" />
    <link srcID="12321" trgID="13185" rel="rRr" directed="false" shadow="true" shadowCol="120742" srcRow="3622" trgRow="3733" color="EX-cyan" />
    <link srcID="11908" trgID="13185" rel="rRr" directed="false" shadow="true" shadowCol="120743" srcRow="3624" trgRow="3733" color="EX-yellow-orange" />
    <link srcID="13185" trgID="11372" rel="rRr" directed="false" shadow="true" shadowCol="120744" srcRow="3733" trgRow="3628" color="EX-pure-blue" />
    <link srcID="13185" trgID="10968" rel="rRr" directed="false" shadow="true" shadowCol="120745" srcRow="3733" trgRow="3653" color="EX-dark-yellow-green" />
    <link srcID="11334" trgID="13185" rel="rRr" directed="false" shadow="true" shadowCol="120746" srcRow="3656" trgRow="3733" color="EX-dark-magenta" />
    <link srcID="10931" trgID="13185" rel="rRr" directed="false" shadow="true" shadowCol="120747" srcRow="3657" trgRow="3733" color="EX-dark-green" />
    <link srcID="13463" trgID="13185" rel="rRr" directed="false" shadow="true" shadowCol="120748" srcRow="3658" trgRow="3733" color="EX-blue-magenta" />
    <link srcID="10940" trgID="13185" rel="rRr" directed="false" shadow="true" shadowCol="120749" srcRow="3659" trgRow="3733" color="EX-yellow-green" />
    <link srcID="13185" trgID="14031" rel="rRr" directed="false" shadow="true" shadowCol="120750" srcRow="3733" trgRow="3660" color="EX-magenta" />
    <link srcID="13185" trgID="10630" rel="rRr" directed="false" shadow="true" shadowCol="120751" srcRow="3733" trgRow="3661" color="EX-green" />
    <link srcID="13493" trgID="13185" rel="rRr" directed="false" shadow="true" shadowCol="120752" srcRow="3664" trgRow="3733" color="EX-yellow" />
    <link srcID="13834" trgID="13185" rel="rRr" directed="false" shadow="true" shadowCol="120753" srcRow="3670" trgRow="3733" color="EX-purple" />
    <link srcID="13090" trgID="13185" rel="rRr" directed="false" shadow="true" shadowCol="120754" srcRow="3673" trgRow="3733" color="EX-dark-purple" />
    <link srcID="13185" trgID="11365" rel="rRr" directed="false" shadow="true" shadowCol="120755" srcRow="3733" trgRow="3676" color="EX-dark-red" />
    <link srcID="11037" trgID="13185" rel="rRr" directed="false" shadow="true" shadowCol="120756" srcRow="3677" trgRow="3733" color="EX-pale-green" />
    <link srcID="11631" trgID="13185" rel="rRr" directed="false" shadow="true" shadowCol="120757" srcRow="3679" trgRow="3733" color="EX-pale-blue" />
    <link srcID="13185" trgID="13891" rel="rRr" directed="false" shadow="true" shadowCol="120758" srcRow="3733" trgRow="3698" color="EX-dark-tan" />
    <link srcID="10953" trgID="13185" rel="rRr" directed="false" shadow="true" shadowCol="120759" srcRow="3699" trgRow="3733" color="EX-pale-blue-magenta" />
    <link srcID="10869" trgID="13185" rel="rRr" directed="false" shadow="true" shadowCol="120760" srcRow="3700" trgRow="3733" color="EX-pale-yellow orange" />
    <link srcID="13691" trgID="13185" rel="rRr" directed="false" shadow="true" shadowCol="120761" srcRow="3701" trgRow="3733" color="EX-medium-magenta" />
    <link srcID="13185" trgID="12436" rel="rRr" directed="false" shadow="true" shadowCol="120762" srcRow="3733" trgRow="3707" color="EX-pale-red" />
    <link srcID="11898" trgID="13185" rel="rRr" directed="false" shadow="true" shadowCol="120763" srcRow="3715" trgRow="3733" color="EX-pale-cyan" />
    <link srcID="10808" trgID="13185" rel="rRr" directed="false" shadow="true" shadowCol="120764" srcRow="3722" trgRow="3733" color="EX-pale-yellow-green" />
    <link srcID="11549" trgID="13185" rel="rRr" directed="false" shadow="true" shadowCol="120765" srcRow="3726" trgRow="3733" color="EX-pale-purple" />
    <link srcID="13910" trgID="13185" rel="rRr" directed="false" shadow="true" shadowCol="120766" srcRow="3729" trgRow="3733" color="EX-pale-magenta" />
    <link srcID="11802" trgID="13185" rel="rRr" directed="false" shadow="false" column="68587" shadowCol="120767" srcRow="3734" trgRow="3733" color="EX-pale-red-orange" />
    <link srcID="11346" trgID="13185" rel="rRr" directed="false" shadow="false" column="68588" shadowCol="120768" srcRow="3735" trgRow="3733" color="EX-blue" />
    <link srcID="13185" trgID="11362" rel="rRr" directed="false" shadow="false" column="68589" shadowCol="120769" srcRow="3733" trgRow="3737" color="EX-orange" />
    <link srcID="13185" trgID="13797" rel="rRr" directed="false" shadow="false" column="68590" shadowCol="120770" srcRow="3733" trgRow="3751" color="EX-dark-cyan" />
    <link srcID="13185" trgID="10628" rel="rRr" directed="false" shadow="false" column="68591" shadowCol="120771" srcRow="3733" trgRow="3752" color="EX-red" />
    <link srcID="10939" trgID="13185" rel="rRr" directed="false" shadow="false" column="68592" shadowCol="120772" srcRow="3762" trgRow="3733" color="EX-dark-orange" />
    <link srcID="13936" trgID="13185" rel="rRr" directed="false" shadow="false" column="68593" shadowCol="120773" srcRow="3773" trgRow="3733" color="EX-dark-gray-purple" />
    <link srcID="13158" trgID="13185" rel="rRr" directed="false" shadow="false" column="68594" shadowCol="120774" srcRow="3776" trgRow="3733" color="EX-cyan" />
    <link srcID="12634" trgID="13185" rel="rRr" directed="false" shadow="false" column="68595" shadowCol="120775" srcRow="3777" trgRow="3733" color="EX-yellow-orange" />
    <link srcID="13916" trgID="13185" rel="rRr" directed="false" shadow="false" column="68596" shadowCol="120776" srcRow="3788" trgRow="3733" color="EX-pure-blue" />
    <link srcID="13185" trgID="12691" rel="rRr" directed="false" shadow="false" column="68597" shadowCol="120777" srcRow="3733" trgRow="3789" color="EX-dark-yellow-green" />
    <link srcID="12875" trgID="13185" rel="rRr" directed="false" shadow="false" column="68598" shadowCol="120778" srcRow="3794" trgRow="3733" color="EX-dark-magenta" />
    <link srcID="11574" trgID="13185" rel="rRr" directed="false" shadow="false" column="68599" shadowCol="120779" srcRow="3815" trgRow="3733" color="EX-dark-green" />
    <link srcID="13810" trgID="13185" rel="rRr" directed="false" shadow="false" column="68600" shadowCol="120780" srcRow="3817" trgRow="3733" color="EX-blue-magenta" />
    <link srcID="13589" trgID="13185" rel="rRr" directed="false" shadow="false" column="68601" shadowCol="120781" srcRow="3819" trgRow="3733" color="EX-yellow-green" />
    <link srcID="11051" trgID="13185" rel="rRr" directed="false" shadow="false" column="68602" shadowCol="120782" srcRow="3822" trgRow="3733" color="EX-magenta" />
    <link srcID="12819" trgID="13185" rel="rRr" directed="false" shadow="false" column="68603" shadowCol="120783" srcRow="3824" trgRow="3733" color="EX-green" />
    <link srcID="12971" trgID="13185" rel="rRr" directed="false" shadow="false" column="68604" shadowCol="120784" srcRow="3846" trgRow="3733" color="EX-yellow" />
    <link srcID="13185" trgID="10662" rel="rRr" directed="false" shadow="false" column="68605" shadowCol="120785" srcRow="3733" trgRow="3856" color="EX-purple" />
    <link srcID="13185" trgID="13192" rel="rRr" directed="false" shadow="false" column="68606" shadowCol="120786" srcRow="3733" trgRow="3858" color="EX-dark-purple" />
    <link srcID="13185" trgID="13625" rel="rRr" directed="false" shadow="false" column="68607" shadowCol="120787" srcRow="3733" trgRow="3881" color="EX-dark-red" />
    <link srcID="13185" trgID="13694" rel="rRr" directed="false" shadow="false" column="68608" shadowCol="120788" srcRow="3733" trgRow="3882" color="EX-pale-green" />
    <link srcID="13185" trgID="10861" rel="rRr" directed="false" shadow="false" column="68609" shadowCol="120789" srcRow="3733" trgRow="3883" color="EX-pale-blue" />
    <link srcID="10841" trgID="13185" rel="rRr" directed="false" shadow="false" column="68610" shadowCol="120790" srcRow="3884" trgRow="3733" color="EX-dark-tan" />
    <link srcID="10991" trgID="13185" rel="rRr" directed="false" shadow="false" column="68611" shadowCol="120791" srcRow="3886" trgRow="3733" color="EX-pale-blue-magenta" />
    <link srcID="12499" trgID="13185" rel="rRr" directed="false" shadow="false" column="68612" shadowCol="120792" srcRow="3888" trgRow="3733" color="EX-pale-yellow orange" />
    <link srcID="10801" trgID="13185" rel="rRr" directed="false" shadow="false" column="68613" shadowCol="120793" srcRow="3891" trgRow="3733" color="EX-medium-magenta" />
    <link srcID="11171" trgID="13185" rel="rRr" directed="false" shadow="false" column="68614" shadowCol="120794" srcRow="3894" trgRow="3733" color="EX-pale-red" />
    <link srcID="12252" trgID="13185" rel="rRr" directed="false" shadow="false" column="68615" shadowCol="120795" srcRow="3895" trgRow="3733" color="EX-pale-cyan" />
    <link srcID="10817" trgID="13185" rel="rRr" directed="false" shadow="false" column="68616" shadowCol="120796" srcRow="3910" trgRow="3733" color="EX-pale-yellow-green" />
    <link srcID="11707" trgID="13185" rel="rRr" directed="false" shadow="false" column="68617" shadowCol="120797" srcRow="3911" trgRow="3733" color="EX-pale-purple" />
    <link srcID="12016" trgID="13185" rel="rRr" directed="false" shadow="false" column="68618" shadowCol="120798" srcRow="3912" trgRow="3733" color="EX-pale-magenta" />
    <link srcID="13185" trgID="13258" rel="rRr" directed="false" shadow="false" column="68619" shadowCol="120799" srcRow="3733" trgRow="3915" color="EX-pale-red-orange" />
    <link srcID="12919" trgID="13185" rel="rRr" directed="false" shadow="false" column="68620" shadowCol="120800" srcRow="3918" trgRow="3733" color="EX-blue" />
    <link srcID="13185" trgID="13317" rel="rRr" directed="false" shadow="false" column="68621" shadowCol="120801" srcRow="3733" trgRow="3921" color="EX-orange" />
    <link srcID="13185" trgID="10622" rel="rRr" directed="false" shadow="false" column="68622" shadowCol="120802" srcRow="3733" trgRow="3925" color="EX-dark-cyan" />
    <link srcID="10696" trgID="13185" rel="rRr" directed="false" shadow="false" column="68623" shadowCol="120803" srcRow="3932" trgRow="3733" color="EX-red" />
    <link srcID="13185" trgID="10812" rel="rRr" directed="false" shadow="false" column="68624" shadowCol="120804" srcRow="3733" trgRow="3941" color="EX-dark-orange" />
    <link srcID="12867" trgID="13185" rel="rRr" directed="false" shadow="false" column="68625" shadowCol="120805" srcRow="3948" trgRow="3733" color="EX-dark-gray-purple" />
    <link srcID="13886" trgID="13185" rel="rRr" directed="false" shadow="false" column="68626" shadowCol="120806" srcRow="3951" trgRow="3733" color="EX-cyan" />
    <link srcID="11099" trgID="13185" rel="rRr" directed="false" shadow="false" column="68627" shadowCol="120807" srcRow="3954" trgRow="3733" color="EX-yellow-orange" />
    <link srcID="13185" trgID="11153" rel="rRr" directed="false" shadow="false" column="68628" shadowCol="120808" srcRow="3733" trgRow="3957" color="EX-pure-blue" />
    <link srcID="11998" trgID="13185" rel="rRr" directed="false" shadow="false" column="68629" shadowCol="120809" srcRow="3976" trgRow="3733" color="EX-dark-yellow-green" />
    <link srcID="12772" trgID="13185" rel="rRr" directed="false" shadow="false" column="68630" shadowCol="120810" srcRow="3977" trgRow="3733" color="EX-dark-magenta" />
    <link srcID="13185" trgID="13923" rel="rRr" directed="false" shadow="false" column="68631" shadowCol="120811" srcRow="3733" trgRow="3978" color="EX-dark-green" />
    <link srcID="12773" trgID="13185" rel="rRr" directed="false" shadow="false" column="68632" shadowCol="120812" srcRow="3985" trgRow="3733" color="EX-blue-magenta" />
    <link srcID="13989" trgID="13185" rel="rRr" directed="false" shadow="false" column="68633" shadowCol="120813" srcRow="3996" trgRow="3733" color="EX-yellow-green" />
    <link srcID="13185" trgID="12222" rel="rRr" directed="false" shadow="false" column="68634" shadowCol="120814" srcRow="3733" trgRow="3999" color="EX-magenta" />
    <link srcID="13185" trgID="11112" rel="rRr" directed="false" shadow="false" column="68635" shadowCol="120815" srcRow="3733" trgRow="4000" color="EX-green" />
    <link srcID="13185" trgID="11841" rel="rRr" directed="false" shadow="false" column="68636" shadowCol="120816" srcRow="3733" trgRow="4001" color="EX-yellow" />
    <link srcID="12110" trgID="13185" rel="rRr" directed="false" shadow="false" column="68637" shadowCol="120817" srcRow="4004" trgRow="3733" color="EX-purple" />
    <link srcID="13185" trgID="12675" rel="rRr" directed="false" shadow="false" column="68638" shadowCol="120818" srcRow="3733" trgRow="4020" color="EX-dark-purple" />
    <link srcID="10975" trgID="13185" rel="rRr" directed="false" shadow="false" column="68639" shadowCol="120819" srcRow="4028" trgRow="3733" color="EX-dark-red" />
    <link srcID="13574" trgID="13185" rel="rRr" directed="false" shadow="false" column="68640" shadowCol="120820" srcRow="4037" trgRow="3733" color="EX-pale-green" />
    <link srcID="13185" trgID="11411" rel="rRr" directed="false" shadow="false" column="68641" shadowCol="120821" srcRow="3733" trgRow="4039" color="EX-pale-blue" />
    <link srcID="13185" trgID="13933" rel="rRr" directed="false" shadow="false" column="68642" shadowCol="120822" srcRow="3733" trgRow="4040" color="EX-dark-tan" />
    <link srcID="13185" trgID="13350" rel="rRr" directed="false" shadow="false" column="68643" shadowCol="120823" srcRow="3733" trgRow="4045" color="EX-pale-blue-magenta" />
    <link srcID="13840" trgID="13185" rel="rRr" directed="false" shadow="false" column="68644" shadowCol="120824" srcRow="4050" trgRow="3733" color="EX-pale-yellow orange" />
    <link srcID="11083" trgID="13185" rel="rRr" directed="false" shadow="false" column="68645" shadowCol="120825" srcRow="4055" trgRow="3733" color="EX-medium-magenta" />
    <link srcID="13185" trgID="13319" rel="rRr" directed="false" shadow="false" column="68646" shadowCol="120826" srcRow="3733" trgRow="4060" color="EX-pale-red" />
    <link srcID="13185" trgID="12728" rel="rRr" directed="false" shadow="false" column="68647" shadowCol="120827" srcRow="3733" trgRow="4061" color="EX-pale-cyan" />
    <link srcID="12002" trgID="13185" rel="rRr" directed="false" shadow="false" column="68648" shadowCol="120828" srcRow="4070" trgRow="3733" color="EX-pale-yellow-green" />
    <link srcID="11027" trgID="13185" rel="rRr" directed="false" shadow="false" column="68649" shadowCol="120829" srcRow="4071" trgRow="3733" color="EX-pale-purple" />
    <link srcID="13185" trgID="13807" rel="rRr" directed="false" shadow="false" column="68650" shadowCol="120830" srcRow="3733" trgRow="4076" color="EX-pale-magenta" />
    <link srcID="13185" trgID="11139" rel="rRr" directed="false" shadow="false" column="68651" shadowCol="120831" srcRow="3733" trgRow="4084" color="EX-pale-red-orange" />
    <link srcID="13185" trgID="13218" rel="rRr" directed="false" shadow="false" column="68652" shadowCol="120832" srcRow="3733" trgRow="4085" color="EX-blue" />
    <link srcID="12489" trgID="13185" rel="rRr" directed="false" shadow="false" column="68653" shadowCol="120833" srcRow="4115" trgRow="3733" color="EX-orange" />
    <link srcID="11522" trgID="13185" rel="rRr" directed="false" shadow="false" column="68654" shadowCol="120834" srcRow="4134" trgRow="3733" color="EX-dark-cyan" />
    <link srcID="13185" trgID="10964" rel="rRr" directed="false" shadow="false" column="68655" shadowCol="120835" srcRow="3733" trgRow="4135" color="EX-red" />
    <link srcID="13185" trgID="13453" rel="rRr" directed="false" shadow="false" column="68656" shadowCol="120836" srcRow="3733" trgRow="4143" color="EX-dark-orange" />
    <link srcID="13185" trgID="11417" rel="rRr" directed="false" shadow="false" column="68657" shadowCol="120837" srcRow="3733" trgRow="4144" color="EX-dark-gray-purple" />
    <link srcID="13185" trgID="11493" rel="rRr" directed="false" shadow="false" column="68658" shadowCol="120838" srcRow="3733" trgRow="4145" color="EX-cyan" />
    <link srcID="13185" trgID="11397" rel="rRr" directed="false" shadow="false" column="68659" shadowCol="120839" srcRow="3733" trgRow="4154" color="EX-yellow-orange" />
    <link srcID="13185" trgID="11463" rel="rRr" directed="false" shadow="false" column="68660" shadowCol="120840" srcRow="3733" trgRow="4177" color="EX-pure-blue" />
    <link srcID="10822" trgID="13185" rel="rRr" directed="false" shadow="false" column="68661" shadowCol="120841" srcRow="4187" trgRow="3733" color="EX-dark-yellow-green" />
    <link srcID="10643" trgID="13185" rel="rRr" directed="false" shadow="false" column="68662" shadowCol="120842" srcRow="4193" trgRow="3733" color="EX-dark-magenta" />
    <link srcID="13185" trgID="13865" rel="rRr" directed="false" shadow="false" column="68663" shadowCol="120843" srcRow="3733" trgRow="4205" color="EX-dark-green" />
    <link srcID="10840" trgID="13185" rel="rRr" directed="false" shadow="false" column="68664" shadowCol="120844" srcRow="4211" trgRow="3733" color="EX-blue-magenta" />
    <link srcID="13185" trgID="11887" rel="rRr" directed="false" shadow="false" column="68665" shadowCol="120845" srcRow="3733" trgRow="4228" color="EX-yellow-green" />
    <link srcID="10837" trgID="13185" rel="rRr" directed="false" shadow="false" column="68666" shadowCol="120846" srcRow="4229" trgRow="3733" color="EX-magenta" />
    <link srcID="10974" trgID="13185" rel="rRr" directed="false" shadow="false" column="68667" shadowCol="120847" srcRow="4233" trgRow="3733" color="EX-green" />
    <link srcID="12849" trgID="13185" rel="rRr" directed="false" shadow="false" column="68668" shadowCol="120848" srcRow="4235" trgRow="3733" color="EX-yellow" />
    <link srcID="13850" trgID="13185" rel="rRr" directed="false" shadow="false" column="68669" shadowCol="120849" srcRow="4239" trgRow="3733" color="EX-purple" />
    <link srcID="13185" trgID="13285" rel="rRr" directed="false" shadow="false" column="68670" shadowCol="120850" srcRow="3733" trgRow="4242" color="EX-dark-purple" />
    <link srcID="12873" trgID="13185" rel="rRr" directed="false" shadow="false" column="68671" shadowCol="120851" srcRow="4247" trgRow="3733" color="EX-dark-red" />
    <link srcID="13185" trgID="13219" rel="rRr" directed="false" shadow="false" column="68672" shadowCol="120852" srcRow="3733" trgRow="4255" color="EX-pale-green" />
    <link srcID="10811" trgID="13185" rel="rRr" directed="false" shadow="false" column="68673" shadowCol="120853" srcRow="4262" trgRow="3733" color="EX-pale-blue" />
    <link srcID="13185" trgID="11363" rel="rRr" directed="false" shadow="false" column="68674" shadowCol="120854" srcRow="3733" trgRow="4269" color="EX-dark-tan" />
    <link srcID="13185" trgID="11345" rel="rRr" directed="false" shadow="false" column="68675" shadowCol="120855" srcRow="3733" trgRow="4274" color="EX-pale-blue-magenta" />
    <link srcID="12900" trgID="13185" rel="rRr" directed="false" shadow="false" column="68676" shadowCol="120856" srcRow="4275" trgRow="3733" color="EX-pale-yellow orange" />
    <link srcID="13185" trgID="11343" rel="rRr" directed="false" shadow="false" column="68677" shadowCol="120857" srcRow="3733" trgRow="4280" color="EX-medium-magenta" />
    <link srcID="11039" trgID="13185" rel="rRr" directed="false" shadow="false" column="68678" shadowCol="120858" srcRow="4281" trgRow="3733" color="EX-pale-red" />
    <link srcID="13185" trgID="13635" rel="rRr" directed="false" shadow="false" column="68679" shadowCol="120859" srcRow="3733" trgRow="4285" color="EX-pale-cyan" />
    <link srcID="10699" trgID="13185" rel="rRr" directed="false" shadow="false" column="68680" shadowCol="120860" srcRow="4313" trgRow="3733" color="EX-pale-yellow-green" />
    <link srcID="13189" trgID="13185" rel="rRr" directed="false" shadow="false" column="68681" shadowCol="120861" srcRow="4329" trgRow="3733" color="EX-pale-purple" />
    <link srcID="11843" trgID="13185" rel="rRr" directed="false" shadow="false" column="68682" shadowCol="120862" srcRow="4332" trgRow="3733" color="EX-pale-magenta" />
    <link srcID="13185" trgID="11885" rel="rRr" directed="false" shadow="false" column="68683" shadowCol="120863" srcRow="3733" trgRow="4340" color="EX-pale-red-orange" />
    <link srcID="12572" trgID="13185" rel="rRr" directed="false" shadow="false" column="68684" shadowCol="120864" srcRow="4356" trgRow="3733" color="EX-blue" />
    <link srcID="13185" trgID="12034" rel="rRr" directed="false" shadow="false" column="68685" shadowCol="120865" srcRow="3733" trgRow="4368" color="EX-orange" />
    <link srcID="10868" trgID="13185" rel="rRr" directed="false" shadow="false" column="68686" shadowCol="120866" srcRow="4393" trgRow="3733" color="EX-dark-cyan" />
    <link srcID="13185" trgID="10960" rel="rRr" directed="false" shadow="false" column="68687" shadowCol="120867" srcRow="3733" trgRow="4432" color="EX-red" />
    <link srcID="13185" trgID="12648" rel="rRr" directed="false" shadow="false" column="68688" shadowCol="120868" srcRow="3733" trgRow="4433" color="EX-dark-orange" />
    <link srcID="11974" trgID="13185" rel="rRr" directed="false" shadow="false" column="68689" shadowCol="120869" srcRow="4434" trgRow="3733" color="EX-dark-gray-purple" />
    <link srcID="13067" trgID="13185" rel="rRr" directed="false" shadow="false" column="68690" shadowCol="120870" srcRow="4439" trgRow="3733" color="EX-cyan" />
    <link srcID="13185" trgID="13706" rel="rRr" directed="false" shadow="false" column="68691" shadowCol="120871" srcRow="3733" trgRow="4449" color="EX-yellow-orange" />
    <link srcID="10742" trgID="13185" rel="rRr" directed="false" shadow="false" column="68692" shadowCol="120872" srcRow="4454" trgRow="3733" color="EX-pure-blue" />
    <link srcID="13157" trgID="13185" rel="rRr" directed="false" shadow="false" column="68693" shadowCol="120873" srcRow="4488" trgRow="3733" color="EX-dark-yellow-green" />
    <link srcID="12606" trgID="13185" rel="rRr" directed="false" shadow="false" column="68694" shadowCol="120874" srcRow="4495" trgRow="3733" color="EX-dark-magenta" />
    <link srcID="13185" trgID="13908" rel="rRr" directed="false" shadow="false" column="68695" shadowCol="120875" srcRow="3733" trgRow="4503" color="EX-dark-green" />
    <link srcID="10762" trgID="13185" rel="rRr" directed="false" shadow="false" column="68696" shadowCol="120876" srcRow="4508" trgRow="3733" color="EX-blue-magenta" />
    <link srcID="13185" trgID="10958" rel="rRr" directed="false" shadow="false" column="68697" shadowCol="120877" srcRow="3733" trgRow="4510" color="EX-yellow-green" />
    <link srcID="11713" trgID="13185" rel="rRr" directed="false" shadow="false" column="68698" shadowCol="120878" srcRow="4511" trgRow="3733" color="EX-magenta" />
    <link srcID="13515" trgID="13185" rel="rRr" directed="false" shadow="false" column="68699" shadowCol="120879" srcRow="4512" trgRow="3733" color="EX-green" />
    <link srcID="12896" trgID="13185" rel="rRr" directed="false" shadow="false" column="68700" shadowCol="120880" srcRow="4513" trgRow="3733" color="EX-yellow" />
    <link srcID="11961" trgID="13185" rel="rRr" directed="false" shadow="false" column="68701" shadowCol="120881" srcRow="4521" trgRow="3733" color="EX-purple" />
    <link srcID="13211" trgID="13185" rel="rRr" directed="false" shadow="false" column="68702" shadowCol="120882" srcRow="4530" trgRow="3733" color="EX-dark-purple" />
    <link srcID="12014" trgID="13185" rel="rRr" directed="false" shadow="false" column="68703" shadowCol="120883" srcRow="4543" trgRow="3733" color="EX-dark-red" />
    <link srcID="13185" trgID="14024" rel="rRr" directed="false" shadow="false" column="68704" shadowCol="120884" srcRow="3733" trgRow="4544" color="EX-pale-green" />
    <link srcID="13185" trgID="11156" rel="rRr" directed="false" shadow="false" column="68705" shadowCol="120885" srcRow="3733" trgRow="4552" color="EX-pale-blue" />
    <link srcID="13185" trgID="11945" rel="rRr" directed="false" shadow="false" column="68706" shadowCol="120886" srcRow="3733" trgRow="4568" color="EX-dark-tan" />
    <link srcID="10854" trgID="13185" rel="rRr" directed="false" shadow="false" column="68707" shadowCol="120887" srcRow="4571" trgRow="3733" color="EX-pale-blue-magenta" />
    <link srcID="10971" trgID="13185" rel="rRr" directed="false" shadow="false" column="68708" shadowCol="120888" srcRow="4574" trgRow="3733" color="EX-pale-yellow orange" />
    <link srcID="10933" trgID="13185" rel="rRr" directed="false" shadow="false" column="68709" shadowCol="120889" srcRow="4592" trgRow="3733" color="EX-medium-magenta" />
    <link srcID="10708" trgID="13185" rel="rRr" directed="false" shadow="false" column="68710" shadowCol="120890" srcRow="4594" trgRow="3733" color="EX-pale-red" />
    <link srcID="13896" trgID="13185" rel="rRr" directed="false" shadow="false" column="68711" shadowCol="120891" srcRow="4595" trgRow="3733" color="EX-pale-cyan" />
    <link srcID="11126" trgID="13185" rel="rRr" directed="false" shadow="false" column="68712" shadowCol="120892" srcRow="4603" trgRow="3733" color="EX-pale-yellow-green" />
    <link srcID="12122" trgID="13185" rel="rRr" directed="false" shadow="false" column="68713" shadowCol="120893" srcRow="4611" trgRow="3733" color="EX-pale-purple" />
    <link srcID="12266" trgID="13185" rel="rRr" directed="false" shadow="false" column="68714" shadowCol="120894" srcRow="4623" trgRow="3733" color="EX-pale-magenta" />
    <link srcID="13483" trgID="13185" rel="rRr" directed="false" shadow="false" column="68715" shadowCol="120895" srcRow="4631" trgRow="3733" color="EX-pale-red-orange" />
    <link srcID="13185" trgID="11342" rel="rRr" directed="false" shadow="false" column="68716" shadowCol="120896" srcRow="3733" trgRow="4682" color="EX-blue" />
    <link srcID="12015" trgID="13185" rel="rRr" directed="false" shadow="false" column="68717" shadowCol="120897" srcRow="4688" trgRow="3733" color="EX-orange" />
    <link srcID="11011" trgID="13185" rel="rRr" directed="false" shadow="false" column="68718" shadowCol="120898" srcRow="4691" trgRow="3733" color="EX-dark-cyan" />
    <link srcID="12426" trgID="13185" rel="rRr" directed="false" shadow="false" column="68719" shadowCol="120899" srcRow="4698" trgRow="3733" color="EX-red" />
    <link srcID="13185" trgID="11916" rel="rRr" directed="false" shadow="false" column="68720" shadowCol="120900" srcRow="3733" trgRow="4699" color="EX-dark-orange" />
    <link srcID="12913" trgID="13185" rel="rRr" directed="false" shadow="false" column="68721" shadowCol="120901" srcRow="4723" trgRow="3733" color="EX-dark-gray-purple" />
    <link srcID="13185" trgID="13151" rel="rRr" directed="false" shadow="false" column="68722" shadowCol="120902" srcRow="3733" trgRow="4738" color="EX-cyan" />
    <link srcID="13185" trgID="10612" rel="rRr" directed="false" shadow="false" column="68723" shadowCol="120903" srcRow="3733" trgRow="4740" color="EX-yellow-orange" />
    <link srcID="12795" trgID="13185" rel="rRr" directed="false" shadow="false" column="68724" shadowCol="120904" srcRow="4744" trgRow="3733" color="EX-pure-blue" />
    <link srcID="10754" trgID="13185" rel="rRr" directed="false" shadow="false" column="68725" shadowCol="120905" srcRow="4776" trgRow="3733" color="EX-dark-yellow-green" />
    <link srcID="12932" trgID="13185" rel="rRr" directed="false" shadow="false" column="68726" shadowCol="120906" srcRow="4777" trgRow="3733" color="EX-dark-magenta" />
    <link srcID="11065" trgID="13185" rel="rRr" directed="false" shadow="false" column="68727" shadowCol="120907" srcRow="4796" trgRow="3733" color="EX-dark-green" />
    <link srcID="10951" trgID="13185" rel="rRr" directed="false" shadow="false" column="68728" shadowCol="120908" srcRow="4798" trgRow="3733" color="EX-blue-magenta" />
    <link srcID="13185" trgID="13277" rel="rRr" directed="false" shadow="false" column="68729" shadowCol="120909" srcRow="3733" trgRow="4823" color="EX-yellow-green" />
    <link srcID="13898" trgID="13185" rel="rRr" directed="false" shadow="false" column="68730" shadowCol="120910" srcRow="4851" trgRow="3733" color="EX-magenta" />
    <link srcID="11996" trgID="13185" rel="rRr" directed="false" shadow="false" column="68731" shadowCol="120911" srcRow="4863" trgRow="3733" color="EX-green" />
    <link srcID="13185" trgID="10850" rel="rRr" directed="false" shadow="false" column="68732" shadowCol="120912" srcRow="3733" trgRow="4866" color="EX-yellow" />
    <link srcID="10843" trgID="13185" rel="rRr" directed="false" shadow="false" column="68733" shadowCol="120913" srcRow="4867" trgRow="3733" color="EX-purple" />
    <link srcID="13875" trgID="13185" rel="rRr" directed="false" shadow="false" column="68734" shadowCol="120914" srcRow="4876" trgRow="3733" color="EX-dark-purple" />
    <link srcID="12863" trgID="13185" rel="rRr" directed="false" shadow="false" column="68735" shadowCol="120915" srcRow="4881" trgRow="3733" color="EX-dark-red" />
    <link srcID="13185" trgID="13253" rel="rRr" directed="false" shadow="false" column="68736" shadowCol="120916" srcRow="3733" trgRow="4903" color="EX-pale-green" />
    <link srcID="13185" trgID="13221" rel="rRr" directed="false" shadow="false" column="68737" shadowCol="120917" srcRow="3733" trgRow="4904" color="EX-pale-blue" />
    <link srcID="13185" trgID="12278" rel="rRr" directed="false" shadow="false" column="68738" shadowCol="120918" srcRow="3733" trgRow="4909" color="EX-dark-tan" />
    <link srcID="13185" trgID="13252" rel="rRr" directed="false" shadow="false" column="68739" shadowCol="120919" srcRow="3733" trgRow="4929" color="EX-pale-blue-magenta" />
    <link srcID="13185" trgID="11089" rel="rRr" directed="false" shadow="false" column="68740" shadowCol="120920" srcRow="3733" trgRow="4938" color="EX-pale-yellow orange" />
    <link srcID="10858" trgID="13185" rel="rRr" directed="false" shadow="false" column="68741" shadowCol="120921" srcRow="4939" trgRow="3733" color="EX-medium-magenta" />
    <link srcID="13185" trgID="11162" rel="rRr" directed="false" shadow="false" column="68742" shadowCol="120922" srcRow="3733" trgRow="4940" color="EX-pale-red" />
    <link srcID="11668" trgID="13185" rel="rRr" directed="false" shadow="false" column="68743" shadowCol="120923" srcRow="4941" trgRow="3733" color="EX-pale-cyan" />
    <link srcID="10760" trgID="13185" rel="rRr" directed="false" shadow="false" column="68744" shadowCol="120924" srcRow="4955" trgRow="3733" color="EX-pale-yellow-green" />
    <link srcID="11818" trgID="13185" rel="rRr" directed="false" shadow="false" column="68745" shadowCol="120925" srcRow="4968" trgRow="3733" color="EX-pale-purple" />
    <link srcID="10748" trgID="13185" rel="rRr" directed="false" shadow="false" column="68746" shadowCol="120926" srcRow="4980" trgRow="3733" color="EX-pale-magenta" />
    <link srcID="11330" trgID="13185" rel="rRr" directed="false" shadow="false" column="68747" shadowCol="120927" srcRow="4983" trgRow="3733" color="EX-pale-red-orange" />
    <link srcID="13185" trgID="12667" rel="rRr" directed="false" shadow="false" column="68748" shadowCol="120928" srcRow="3733" trgRow="5001" color="EX-blue" />
    <link srcID="13185" trgID="12546" rel="rRr" directed="false" shadow="false" column="68749" shadowCol="120929" srcRow="3733" trgRow="5006" color="EX-orange" />
    <link srcID="12909" trgID="13185" rel="rRr" directed="false" shadow="false" column="68750" shadowCol="120930" srcRow="5043" trgRow="3733" color="EX-dark-cyan" />
    <link srcID="12031" trgID="13185" rel="rRr" directed="false" shadow="false" column="68751" shadowCol="120931" srcRow="5066" trgRow="3733" color="EX-red" />
    <link srcID="12661" trgID="13185" rel="rRr" directed="false" shadow="false" column="68752" shadowCol="120932" srcRow="5080" trgRow="3733" color="EX-dark-orange" />
    <link srcID="12920" trgID="13185" rel="rRr" directed="false" shadow="false" column="68753" shadowCol="120933" srcRow="5083" trgRow="3733" color="EX-dark-gray-purple" />
    <link srcID="12843" trgID="13185" rel="rRr" directed="false" shadow="false" column="68754" shadowCol="120934" srcRow="5129" trgRow="3733" color="EX-cyan" />
    <link srcID="13887" trgID="13185" rel="rRr" directed="false" shadow="false" column="68755" shadowCol="120935" srcRow="5133" trgRow="3733" color="EX-yellow-orange" />
    <link srcID="10925" trgID="13185" rel="rRr" directed="false" shadow="false" column="68756" shadowCol="120936" srcRow="5158" trgRow="3733" color="EX-pure-blue" />
    <link srcID="10784" trgID="13185" rel="rRr" directed="false" shadow="false" column="68757" shadowCol="120937" srcRow="5160" trgRow="3733" color="EX-dark-yellow-green" />
    <link srcID="13185" trgID="13806" rel="rRr" directed="false" shadow="false" column="68758" shadowCol="120938" srcRow="3733" trgRow="5166" color="EX-dark-magenta" />
    <link srcID="11528" trgID="13185" rel="rRr" directed="false" shadow="false" column="68759" shadowCol="120939" srcRow="5192" trgRow="3733" color="EX-dark-green" />
    <link srcID="12884" trgID="13185" rel="rRr" directed="false" shadow="false" column="68760" shadowCol="120940" srcRow="5197" trgRow="3733" color="EX-blue-magenta" />
    <link srcID="13185" trgID="10963" rel="rRr" directed="false" shadow="false" column="68761" shadowCol="120941" srcRow="3733" trgRow="5209" color="EX-yellow-green" />
    <link srcID="10809" trgID="13185" rel="rRr" directed="false" shadow="false" column="68762" shadowCol="120942" srcRow="5214" trgRow="3733" color="EX-magenta" />
    <link srcID="12264" trgID="13185" rel="rRr" directed="false" shadow="false" column="68763" shadowCol="120943" srcRow="5218" trgRow="3733" color="EX-green" />
    <link srcID="10781" trgID="13185" rel="rRr" directed="false" shadow="false" column="68764" shadowCol="120944" srcRow="5244" trgRow="3733" color="EX-yellow" />
    <link srcID="13769" trgID="13185" rel="rRr" directed="false" shadow="false" column="68765" shadowCol="120945" srcRow="5254" trgRow="3733" color="EX-purple" />
    <link srcID="11514" trgID="13185" rel="rRr" directed="false" shadow="false" column="68766" shadowCol="120946" srcRow="5257" trgRow="3733" color="EX-dark-purple" />
    <link srcID="13185" trgID="11585" rel="rRr" directed="false" shadow="false" column="68767" shadowCol="120947" srcRow="3733" trgRow="5295" color="EX-dark-red" />
    <link srcID="11596" trgID="13185" rel="rRr" directed="false" shadow="false" column="68768" shadowCol="120948" srcRow="5296" trgRow="3733" color="EX-pale-green" />
    <link srcID="12938" trgID="13185" rel="rRr" directed="false" shadow="false" column="68769" shadowCol="120949" srcRow="5303" trgRow="3733" color="EX-pale-blue" />
    <link srcID="12454" trgID="13185" rel="rRr" directed="false" shadow="false" column="68770" shadowCol="120950" srcRow="5306" trgRow="3733" color="EX-dark-tan" />
    <link srcID="11082" trgID="13185" rel="rRr" directed="false" shadow="false" column="68771" shadowCol="120951" srcRow="5319" trgRow="3733" color="EX-pale-blue-magenta" />
    <link srcID="13185" trgID="13271" rel="rRr" directed="false" shadow="false" column="68772" shadowCol="120952" srcRow="3733" trgRow="5382" color="EX-pale-yellow orange" />
    <link srcID="12813" trgID="13185" rel="rRr" directed="false" shadow="false" column="68773" shadowCol="120953" srcRow="5383" trgRow="3733" color="EX-medium-magenta" />
    <link srcID="13185" trgID="11155" rel="rRr" directed="false" shadow="false" column="68774" shadowCol="120954" srcRow="3733" trgRow="5386" color="EX-pale-red" />
    <link srcID="11801" trgID="13185" rel="rRr" directed="false" shadow="false" column="68775" shadowCol="120955" srcRow="5388" trgRow="3733" color="EX-pale-cyan" />
    <link srcID="12811" trgID="13185" rel="rRr" directed="false" shadow="false" column="68776" shadowCol="120956" srcRow="5390" trgRow="3733" color="EX-pale-yellow-green" />
    <link srcID="13185" trgID="11200" rel="rRr" directed="false" shadow="false" column="68777" shadowCol="120957" srcRow="3733" trgRow="5404" color="EX-pale-purple" />
    <link srcID="12914" trgID="13185" rel="rRr" directed="false" shadow="false" column="68778" shadowCol="120958" srcRow="5421" trgRow="3733" color="EX-pale-magenta" />
    <link srcID="12523" trgID="13185" rel="rRr" directed="false" shadow="false" column="68779" shadowCol="120959" srcRow="5446" trgRow="3733" color="EX-pale-red-orange" />
    <link srcID="10928" trgID="13185" rel="rRr" directed="false" shadow="false" column="68780" shadowCol="120960" srcRow="5460" trgRow="3733" color="EX-blue" />
    <link srcID="13112" trgID="13185" rel="rRr" directed="false" shadow="false" column="68781" shadowCol="120961" srcRow="5507" trgRow="3733" color="EX-orange" />
    <link srcID="13185" trgID="13268" rel="rRr" directed="false" shadow="false" column="68782" shadowCol="120962" srcRow="3733" trgRow="5512" color="EX-dark-cyan" />
    <link srcID="13185" trgID="11127" rel="rRr" directed="false" shadow="false" column="68783" shadowCol="120963" srcRow="3733" trgRow="5513" color="EX-red" />
    <link srcID="13185" trgID="11172" rel="rRr" directed="false" shadow="false" column="68784" shadowCol="120964" srcRow="3733" trgRow="5533" color="EX-dark-orange" />
    <link srcID="13185" trgID="12974" rel="rRr" directed="false" shadow="false" column="68785" shadowCol="120965" srcRow="3733" trgRow="5549" color="EX-dark-gray-purple" />
    <link srcID="13185" trgID="11477" rel="rRr" directed="false" shadow="false" column="68786" shadowCol="120966" srcRow="3733" trgRow="5550" color="EX-cyan" />
    <link srcID="13185" trgID="13281" rel="rRr" directed="false" shadow="false" column="68787" shadowCol="120967" srcRow="3733" trgRow="5552" color="EX-yellow-orange" />
    <link srcID="12824" trgID="13185" rel="rRr" directed="false" shadow="false" column="68788" shadowCol="120968" srcRow="5576" trgRow="3733" color="EX-pure-blue" />
    <link srcID="13185" trgID="10979" rel="rRr" directed="false" shadow="false" column="68789" shadowCol="120969" srcRow="3733" trgRow="5598" color="EX-dark-yellow-green" />
    <link srcID="13185" trgID="13296" rel="rRr" directed="false" shadow="false" column="68790" shadowCol="120970" srcRow="3733" trgRow="5689" color="EX-dark-magenta" />
    <link srcID="12891" trgID="13185" rel="rRr" directed="false" shadow="false" column="68791" shadowCol="120971" srcRow="5781" trgRow="3733" color="EX-dark-green" />
    <link srcID="12417" trgID="13185" rel="rRr" directed="false" shadow="false" column="68792" shadowCol="120972" srcRow="5789" trgRow="3733" color="EX-blue-magenta" />
    <link srcID="11802" trgID="11517" rel="rRr" directed="false" shadow="true" shadowCol="120973" srcRow="3734" trgRow="2656" color="EX-yellow-green" />
    <link srcID="11802" trgID="12424" rel="rRr" directed="false" shadow="true" shadowCol="120974" srcRow="3734" trgRow="2666" color="EX-magenta" />
    <link srcID="11802" trgID="11515" rel="rRr" directed="false" shadow="true" shadowCol="120975" srcRow="3734" trgRow="2806" color="EX-green" />
    <link srcID="11802" trgID="10959" rel="rRr" directed="false" shadow="true" shadowCol="120976" srcRow="3734" trgRow="3497" color="EX-yellow" />
    <link srcID="11802" trgID="10688" rel="rRr" directed="false" shadow="true" shadowCol="120977" srcRow="3734" trgRow="3499" color="EX-purple" />
    <link srcID="10973" trgID="11802" rel="rRr" directed="false" shadow="true" shadowCol="120978" srcRow="3500" trgRow="3734" color="EX-dark-purple" />
    <link srcID="11802" trgID="11339" rel="rRr" directed="false" shadow="true" shadowCol="120979" srcRow="3734" trgRow="3515" color="EX-dark-red" />
    <link srcID="11802" trgID="10659" rel="rRr" directed="false" shadow="true" shadowCol="120980" srcRow="3734" trgRow="3523" color="EX-pale-green" />
    <link srcID="11802" trgID="10715" rel="rRr" directed="false" shadow="true" shadowCol="120981" srcRow="3734" trgRow="3525" color="EX-pale-blue" />
    <link srcID="11802" trgID="10945" rel="rRr" directed="false" shadow="true" shadowCol="120982" srcRow="3734" trgRow="3528" color="EX-dark-tan" />
    <link srcID="11802" trgID="11923" rel="rRr" directed="false" shadow="true" shadowCol="120983" srcRow="3734" trgRow="3551" color="EX-pale-blue-magenta" />
    <link srcID="11802" trgID="12253" rel="rRr" directed="false" shadow="true" shadowCol="120984" srcRow="3734" trgRow="3558" color="EX-pale-yellow orange" />
    <link srcID="11802" trgID="12716" rel="rRr" directed="false" shadow="true" shadowCol="120985" srcRow="3734" trgRow="3565" color="EX-medium-magenta" />
    <link srcID="11802" trgID="10955" rel="rRr" directed="false" shadow="true" shadowCol="120986" srcRow="3734" trgRow="3585" color="EX-pale-red" />
    <link srcID="11802" trgID="10962" rel="rRr" directed="false" shadow="true" shadowCol="120987" srcRow="3734" trgRow="3587" color="EX-pale-cyan" />
    <link srcID="11802" trgID="10734" rel="rRr" directed="false" shadow="true" shadowCol="120988" srcRow="3734" trgRow="3589" color="EX-pale-yellow-green" />
    <link srcID="11802" trgID="12718" rel="rRr" directed="false" shadow="true" shadowCol="120989" srcRow="3734" trgRow="3590" color="EX-pale-purple" />
    <link srcID="11802" trgID="13602" rel="rRr" directed="false" shadow="true" shadowCol="120990" srcRow="3734" trgRow="3604" color="EX-pale-magenta" />
    <link srcID="11802" trgID="12729" rel="rRr" directed="false" shadow="true" shadowCol="120991" srcRow="3734" trgRow="3606" color="EX-pale-red-orange" />
    <link srcID="11802" trgID="11017" rel="rRr" directed="false" shadow="true" shadowCol="120992" srcRow="3734" trgRow="3615" color="EX-blue" />
    <link srcID="11802" trgID="13911" rel="rRr" directed="false" shadow="true" shadowCol="120993" srcRow="3734" trgRow="3617" color="EX-orange" />
    <link srcID="11802" trgID="12707" rel="rRr" directed="false" shadow="true" shadowCol="120994" srcRow="3734" trgRow="3651" color="EX-dark-cyan" />
    <link srcID="11802" trgID="13925" rel="rRr" directed="false" shadow="true" shadowCol="120995" srcRow="3734" trgRow="3652" color="EX-red" />
    <link srcID="11802" trgID="10968" rel="rRr" directed="false" shadow="true" shadowCol="120996" srcRow="3734" trgRow="3653" color="EX-dark-orange" />
    <link srcID="11802" trgID="11334" rel="rRr" directed="false" shadow="true" shadowCol="120997" srcRow="3734" trgRow="3656" color="EX-dark-gray-purple" />
    <link srcID="11802" trgID="10931" rel="rRr" directed="false" shadow="true" shadowCol="120998" srcRow="3734" trgRow="3657" color="EX-cyan" />
    <link srcID="11802" trgID="13463" rel="rRr" directed="false" shadow="true" shadowCol="120999" srcRow="3734" trgRow="3658" color="EX-yellow-orange" />
    <link srcID="11802" trgID="10940" rel="rRr" directed="false" shadow="true" shadowCol="121000" srcRow="3734" trgRow="3659" color="EX-pure-blue" />
    <link srcID="11802" trgID="13493" rel="rRr" directed="false" shadow="true" shadowCol="121001" srcRow="3734" trgRow="3664" color="EX-dark-yellow-green" />
    <link srcID="11802" trgID="10947" rel="rRr" directed="false" shadow="true" shadowCol="121002" srcRow="3734" trgRow="3669" color="EX-dark-magenta" />
    <link srcID="11802" trgID="11896" rel="rRr" directed="false" shadow="true" shadowCol="121003" srcRow="3734" trgRow="3672" color="EX-dark-green" />
    <link srcID="11802" trgID="11825" rel="rRr" directed="false" shadow="true" shadowCol="121004" srcRow="3734" trgRow="3725" color="EX-blue-magenta" />
    <link srcID="13910" trgID="11802" rel="rRr" directed="false" shadow="true" shadowCol="121005" srcRow="3729" trgRow="3734" color="EX-yellow-green" />
    <link srcID="11802" trgID="13185" rel="rRr" directed="false" shadow="true" shadowCol="121006" srcRow="3734" trgRow="3733" color="EX-magenta" />
    <link srcID="11802" trgID="11346" rel="rRr" directed="false" shadow="false" column="68793" shadowCol="121007" srcRow="3734" trgRow="3735" color="EX-green" />
    <link srcID="11802" trgID="13853" rel="rRr" directed="false" shadow="false" column="68794" shadowCol="121008" srcRow="3734" trgRow="3736" color="EX-yellow" />
    <link srcID="13703" trgID="11802" rel="rRr" directed="false" shadow="false" column="68795" shadowCol="121009" srcRow="3742" trgRow="3734" color="EX-purple" />
    <link srcID="11802" trgID="11088" rel="rRr" directed="false" shadow="false" column="68796" shadowCol="121010" srcRow="3734" trgRow="3746" color="EX-dark-purple" />
    <link srcID="11802" trgID="13902" rel="rRr" directed="false" shadow="false" column="68797" shadowCol="121011" srcRow="3734" trgRow="3747" color="EX-dark-red" />
    <link srcID="11802" trgID="10655" rel="rRr" directed="false" shadow="false" column="68798" shadowCol="121012" srcRow="3734" trgRow="3754" color="EX-pale-green" />
    <link srcID="11802" trgID="10939" rel="rRr" directed="false" shadow="false" column="68799" shadowCol="121013" srcRow="3734" trgRow="3762" color="EX-pale-blue" />
    <link srcID="11802" trgID="13912" rel="rRr" directed="false" shadow="false" column="68800" shadowCol="121014" srcRow="3734" trgRow="3764" color="EX-dark-tan" />
    <link srcID="11802" trgID="13936" rel="rRr" directed="false" shadow="false" column="68801" shadowCol="121015" srcRow="3734" trgRow="3773" color="EX-pale-blue-magenta" />
    <link srcID="11802" trgID="13164" rel="rRr" directed="false" shadow="false" column="68802" shadowCol="121016" srcRow="3734" trgRow="3791" color="EX-pale-yellow orange" />
    <link srcID="11802" trgID="11348" rel="rRr" directed="false" shadow="false" column="68803" shadowCol="121017" srcRow="3734" trgRow="3840" color="EX-medium-magenta" />
    <link srcID="11802" trgID="11349" rel="rRr" directed="false" shadow="false" column="68804" shadowCol="121018" srcRow="3734" trgRow="3841" color="EX-pale-red" />
    <link srcID="11802" trgID="11054" rel="rRr" directed="false" shadow="false" column="68805" shadowCol="121019" srcRow="3734" trgRow="3845" color="EX-pale-cyan" />
    <link srcID="11799" trgID="11802" rel="rRr" directed="false" shadow="false" column="68806" shadowCol="121020" srcRow="3850" trgRow="3734" color="EX-pale-yellow-green" />
    <link srcID="11802" trgID="13192" rel="rRr" directed="false" shadow="false" column="68807" shadowCol="121021" srcRow="3734" trgRow="3858" color="EX-pale-purple" />
    <link srcID="10926" trgID="11802" rel="rRr" directed="false" shadow="false" column="68808" shadowCol="121022" srcRow="3865" trgRow="3734" color="EX-pale-magenta" />
    <link srcID="11802" trgID="10861" rel="rRr" directed="false" shadow="false" column="68809" shadowCol="121023" srcRow="3734" trgRow="3883" color="EX-pale-red-orange" />
    <link srcID="11802" trgID="13188" rel="rRr" directed="false" shadow="false" column="68810" shadowCol="121024" srcRow="3734" trgRow="3926" color="EX-blue" />
    <link srcID="11802" trgID="13590" rel="rRr" directed="false" shadow="false" column="68811" shadowCol="121025" srcRow="3734" trgRow="3931" color="EX-orange" />
    <link srcID="11802" trgID="11783" rel="rRr" directed="false" shadow="false" column="68812" shadowCol="121026" srcRow="3734" trgRow="3960" color="EX-dark-cyan" />
    <link srcID="11802" trgID="10999" rel="rRr" directed="false" shadow="false" column="68813" shadowCol="121027" srcRow="3734" trgRow="3966" color="EX-red" />
    <link srcID="11802" trgID="11444" rel="rRr" directed="false" shadow="false" column="68814" shadowCol="121028" srcRow="3734" trgRow="3975" color="EX-dark-orange" />
    <link srcID="11802" trgID="13923" rel="rRr" directed="false" shadow="false" column="68815" shadowCol="121029" srcRow="3734" trgRow="3978" color="EX-dark-gray-purple" />
    <link srcID="11802" trgID="13943" rel="rRr" directed="false" shadow="false" column="68816" shadowCol="121030" srcRow="3734" trgRow="3994" color="EX-cyan" />
    <link srcID="11802" trgID="10591" rel="rRr" directed="false" shadow="false" column="68817" shadowCol="121031" srcRow="3734" trgRow="4016" color="EX-yellow-orange" />
    <link srcID="11802" trgID="13574" rel="rRr" directed="false" shadow="false" column="68818" shadowCol="121032" srcRow="3734" trgRow="4037" color="EX-pure-blue" />
    <link srcID="11802" trgID="11411" rel="rRr" directed="false" shadow="false" column="68819" shadowCol="121033" srcRow="3734" trgRow="4039" color="EX-dark-yellow-green" />
    <link srcID="11802" trgID="13933" rel="rRr" directed="false" shadow="false" column="68820" shadowCol="121034" srcRow="3734" trgRow="4040" color="EX-dark-magenta" />
    <link srcID="11802" trgID="12002" rel="rRr" directed="false" shadow="false" column="68821" shadowCol="121035" srcRow="3734" trgRow="4070" color="EX-dark-green" />
    <link srcID="11027" trgID="11802" rel="rRr" directed="false" shadow="false" column="68822" shadowCol="121036" srcRow="4071" trgRow="3734" color="EX-blue-magenta" />
    <link srcID="11802" trgID="13851" rel="rRr" directed="false" shadow="false" column="68823" shadowCol="121037" srcRow="3734" trgRow="4072" color="EX-yellow-green" />
    <link srcID="11802" trgID="11336" rel="rRr" directed="false" shadow="false" column="68824" shadowCol="121038" srcRow="3734" trgRow="4073" color="EX-magenta" />
    <link srcID="11802" trgID="10997" rel="rRr" directed="false" shadow="false" column="68825" shadowCol="121039" srcRow="3734" trgRow="4122" color="EX-green" />
    <link srcID="11802" trgID="10964" rel="rRr" directed="false" shadow="false" column="68826" shadowCol="121040" srcRow="3734" trgRow="4135" color="EX-yellow" />
    <link srcID="11802" trgID="11417" rel="rRr" directed="false" shadow="false" column="68827" shadowCol="121041" srcRow="3734" trgRow="4144" color="EX-purple" />
    <link srcID="11802" trgID="13854" rel="rRr" directed="false" shadow="false" column="68828" shadowCol="121042" srcRow="3734" trgRow="4181" color="EX-dark-purple" />
    <link srcID="13873" trgID="11802" rel="rRr" directed="false" shadow="false" column="68829" shadowCol="121043" srcRow="4263" trgRow="3734" color="EX-dark-red" />
    <link srcID="11802" trgID="11345" rel="rRr" directed="false" shadow="false" column="68830" shadowCol="121044" srcRow="3734" trgRow="4274" color="EX-pale-green" />
    <link srcID="11802" trgID="12900" rel="rRr" directed="false" shadow="false" column="68831" shadowCol="121045" srcRow="3734" trgRow="4275" color="EX-pale-blue" />
    <link srcID="11802" trgID="12625" rel="rRr" directed="false" shadow="false" column="68832" shadowCol="121046" srcRow="3734" trgRow="4284" color="EX-dark-tan" />
    <link srcID="11802" trgID="11519" rel="rRr" directed="false" shadow="false" column="68833" shadowCol="121047" srcRow="3734" trgRow="4300" color="EX-pale-blue-magenta" />
    <link srcID="11802" trgID="10960" rel="rRr" directed="false" shadow="false" column="68834" shadowCol="121048" srcRow="3734" trgRow="4432" color="EX-pale-yellow orange" />
    <link srcID="11802" trgID="12648" rel="rRr" directed="false" shadow="false" column="68835" shadowCol="121049" srcRow="3734" trgRow="4433" color="EX-medium-magenta" />
    <link srcID="11802" trgID="11056" rel="rRr" directed="false" shadow="false" column="68836" shadowCol="121050" srcRow="3734" trgRow="4498" color="EX-pale-red" />
    <link srcID="11802" trgID="10958" rel="rRr" directed="false" shadow="false" column="68837" shadowCol="121051" srcRow="3734" trgRow="4510" color="EX-pale-cyan" />
    <link srcID="10667" trgID="11802" rel="rRr" directed="false" shadow="false" column="68838" shadowCol="121052" srcRow="4517" trgRow="3734" color="EX-pale-yellow-green" />
    <link srcID="11802" trgID="13169" rel="rRr" directed="false" shadow="false" column="68839" shadowCol="121053" srcRow="3734" trgRow="4587" color="EX-pale-purple" />
    <link srcID="11802" trgID="11510" rel="rRr" directed="false" shadow="false" column="68840" shadowCol="121054" srcRow="3734" trgRow="4634" color="EX-pale-magenta" />
    <link srcID="11802" trgID="10619" rel="rRr" directed="false" shadow="false" column="68841" shadowCol="121055" srcRow="3734" trgRow="4672" color="EX-pale-red-orange" />
    <link srcID="11802" trgID="10957" rel="rRr" directed="false" shadow="false" column="68842" shadowCol="121056" srcRow="3734" trgRow="4690" color="EX-blue" />
    <link srcID="11802" trgID="13915" rel="rRr" directed="false" shadow="false" column="68843" shadowCol="121057" srcRow="3734" trgRow="4702" color="EX-orange" />
    <link srcID="13143" trgID="11802" rel="rRr" directed="false" shadow="false" column="68844" shadowCol="121058" srcRow="4724" trgRow="3734" color="EX-dark-cyan" />
    <link srcID="11802" trgID="10612" rel="rRr" directed="false" shadow="false" column="68845" shadowCol="121059" srcRow="3734" trgRow="4740" color="EX-red" />
    <link srcID="11802" trgID="10951" rel="rRr" directed="false" shadow="false" column="68846" shadowCol="121060" srcRow="3734" trgRow="4798" color="EX-dark-orange" />
    <link srcID="11802" trgID="11284" rel="rRr" directed="false" shadow="false" column="68847" shadowCol="121061" srcRow="3734" trgRow="4807" color="EX-dark-gray-purple" />
    <link srcID="11802" trgID="13898" rel="rRr" directed="false" shadow="false" column="68848" shadowCol="121062" srcRow="3734" trgRow="4851" color="EX-cyan" />
    <link srcID="13875" trgID="11802" rel="rRr" directed="false" shadow="false" column="68849" shadowCol="121063" srcRow="4876" trgRow="3734" color="EX-yellow-orange" />
    <link srcID="11802" trgID="11162" rel="rRr" directed="false" shadow="false" column="68850" shadowCol="121064" srcRow="3734" trgRow="4940" color="EX-pure-blue" />
    <link srcID="10760" trgID="11802" rel="rRr" directed="false" shadow="false" column="68851" shadowCol="121065" srcRow="4955" trgRow="3734" color="EX-dark-yellow-green" />
    <link srcID="11802" trgID="11818" rel="rRr" directed="false" shadow="false" column="68852" shadowCol="121066" srcRow="3734" trgRow="4968" color="EX-dark-magenta" />
    <link srcID="11802" trgID="13591" rel="rRr" directed="false" shadow="false" column="68853" shadowCol="121067" srcRow="3734" trgRow="4969" color="EX-dark-green" />
    <link srcID="11802" trgID="11846" rel="rRr" directed="false" shadow="false" column="68854" shadowCol="121068" srcRow="3734" trgRow="4975" color="EX-blue-magenta" />
    <link srcID="11802" trgID="10948" rel="rRr" directed="false" shadow="false" column="68855" shadowCol="121069" srcRow="3734" trgRow="4977" color="EX-yellow-green" />
    <link srcID="11802" trgID="11330" rel="rRr" directed="false" shadow="false" column="68856" shadowCol="121070" srcRow="3734" trgRow="4983" color="EX-magenta" />
    <link srcID="11802" trgID="12242" rel="rRr" directed="false" shadow="false" column="68857" shadowCol="121071" srcRow="3734" trgRow="4984" color="EX-green" />
    <link srcID="11802" trgID="12031" rel="rRr" directed="false" shadow="false" column="68858" shadowCol="121072" srcRow="3734" trgRow="5066" color="EX-yellow" />
    <link srcID="11802" trgID="13919" rel="rRr" directed="false" shadow="false" column="68859" shadowCol="121073" srcRow="3734" trgRow="5088" color="EX-purple" />
    <link srcID="11802" trgID="10925" rel="rRr" directed="false" shadow="false" column="68860" shadowCol="121074" srcRow="3734" trgRow="5158" color="EX-dark-purple" />
    <link srcID="11802" trgID="10963" rel="rRr" directed="false" shadow="false" column="68861" shadowCol="121075" srcRow="3734" trgRow="5209" color="EX-dark-red" />
    <link srcID="11802" trgID="11514" rel="rRr" directed="false" shadow="false" column="68862" shadowCol="121076" srcRow="3734" trgRow="5257" color="EX-pale-green" />
    <link srcID="11802" trgID="10938" rel="rRr" directed="false" shadow="false" column="68863" shadowCol="121077" srcRow="3734" trgRow="5258" color="EX-pale-blue" />
    <link srcID="11802" trgID="10990" rel="rRr" directed="false" shadow="false" column="68864" shadowCol="121078" srcRow="3734" trgRow="5277" color="EX-dark-tan" />
    <link srcID="10621" trgID="11802" rel="rRr" directed="false" shadow="false" column="68865" shadowCol="121079" srcRow="5419" trgRow="3734" color="EX-pale-blue-magenta" />
    <link srcID="11802" trgID="10928" rel="rRr" directed="false" shadow="false" column="68866" shadowCol="121080" srcRow="3734" trgRow="5460" color="EX-pale-yellow orange" />
    <link srcID="11802" trgID="13102" rel="rRr" directed="false" shadow="false" column="68867" shadowCol="121081" srcRow="3734" trgRow="5479" color="EX-medium-magenta" />
    <link srcID="11802" trgID="12824" rel="rRr" directed="false" shadow="false" column="68868" shadowCol="121082" srcRow="3734" trgRow="5576" color="EX-pale-red" />
    <link srcID="12010" trgID="11802" rel="rRr" directed="false" shadow="false" column="68869" shadowCol="121083" srcRow="5629" trgRow="3734" color="EX-pale-cyan" />
    <link srcID="11802" trgID="11512" rel="rRr" directed="false" shadow="false" column="68870" shadowCol="121084" srcRow="3734" trgRow="5670" color="EX-pale-yellow-green" />
    <link srcID="11802" trgID="11836" rel="rRr" directed="false" shadow="false" column="68871" shadowCol="121085" srcRow="3734" trgRow="5671" color="EX-pale-purple" />
    <link srcID="11346" trgID="11347" rel="rRr" directed="false" shadow="true" shadowCol="121086" srcRow="3735" trgRow="2419" color="EX-pale-magenta" />
    <link srcID="12818" trgID="11346" rel="rRr" directed="false" shadow="true" shadowCol="121087" srcRow="3498" trgRow="3735" color="EX-pale-red-orange" />
    <link srcID="12782" trgID="11346" rel="rRr" directed="false" shadow="true" shadowCol="121088" srcRow="3567" trgRow="3735" color="EX-blue" />
    <link srcID="11530" trgID="11346" rel="rRr" directed="false" shadow="true" shadowCol="121089" srcRow="3570" trgRow="3735" color="EX-orange" />
    <link srcID="11346" trgID="11905" rel="rRr" directed="false" shadow="true" shadowCol="121090" srcRow="3735" trgRow="3650" color="EX-dark-cyan" />
    <link srcID="13925" trgID="11346" rel="rRr" directed="false" shadow="true" shadowCol="121091" srcRow="3652" trgRow="3735" color="EX-red" />
    <link srcID="10625" trgID="11346" rel="rRr" directed="false" shadow="true" shadowCol="121092" srcRow="3655" trgRow="3735" color="EX-dark-orange" />
    <link srcID="11334" trgID="11346" rel="rRr" directed="false" shadow="true" shadowCol="121093" srcRow="3656" trgRow="3735" color="EX-dark-gray-purple" />
    <link srcID="11346" trgID="10956" rel="rRr" directed="false" shadow="true" shadowCol="121094" srcRow="3735" trgRow="3688" color="EX-cyan" />
    <link srcID="13691" trgID="11346" rel="rRr" directed="false" shadow="true" shadowCol="121095" srcRow="3701" trgRow="3735" color="EX-yellow-orange" />
    <link srcID="11848" trgID="11346" rel="rRr" directed="false" shadow="true" shadowCol="121096" srcRow="3723" trgRow="3735" color="EX-pure-blue" />
    <link srcID="13910" trgID="11346" rel="rRr" directed="false" shadow="true" shadowCol="121097" srcRow="3729" trgRow="3735" color="EX-dark-yellow-green" />
    <link srcID="11346" trgID="13185" rel="rRr" directed="false" shadow="true" shadowCol="121098" srcRow="3735" trgRow="3733" color="EX-dark-magenta" />
    <link srcID="11802" trgID="11346" rel="rRr" directed="false" shadow="true" shadowCol="121099" srcRow="3734" trgRow="3735" color="EX-dark-green" />
    <link srcID="11346" trgID="11362" rel="rRr" directed="false" shadow="false" column="68872" shadowCol="121100" srcRow="3735" trgRow="3737" color="EX-blue-magenta" />
    <link srcID="10629" trgID="11346" rel="rRr" directed="false" shadow="false" column="68873" shadowCol="121101" srcRow="3741" trgRow="3735" color="EX-yellow-green" />
    <link srcID="10627" trgID="11346" rel="rRr" directed="false" shadow="false" column="68874" shadowCol="121102" srcRow="3745" trgRow="3735" color="EX-magenta" />
    <link srcID="12356" trgID="11346" rel="rRr" directed="false" shadow="false" column="68875" shadowCol="121103" srcRow="3749" trgRow="3735" color="EX-green" />
    <link srcID="11346" trgID="10628" rel="rRr" directed="false" shadow="false" column="68876" shadowCol="121104" srcRow="3735" trgRow="3752" color="EX-yellow" />
    <link srcID="10655" trgID="11346" rel="rRr" directed="false" shadow="false" column="68877" shadowCol="121105" srcRow="3754" trgRow="3735" color="EX-purple" />
    <link srcID="11863" trgID="11346" rel="rRr" directed="false" shadow="false" column="68878" shadowCol="121106" srcRow="3763" trgRow="3735" color="EX-dark-purple" />
    <link srcID="13588" trgID="11346" rel="rRr" directed="false" shadow="false" column="68879" shadowCol="121107" srcRow="3765" trgRow="3735" color="EX-dark-red" />
    <link srcID="11994" trgID="11346" rel="rRr" directed="false" shadow="false" column="68880" shadowCol="121108" srcRow="3800" trgRow="3735" color="EX-pale-green" />
    <link srcID="11346" trgID="12390" rel="rRr" directed="false" shadow="false" column="68881" shadowCol="121109" srcRow="3735" trgRow="3801" color="EX-pale-blue" />
    <link srcID="13589" trgID="11346" rel="rRr" directed="false" shadow="false" column="68882" shadowCol="121110" srcRow="3819" trgRow="3735" color="EX-dark-tan" />
    <link srcID="11025" trgID="11346" rel="rRr" directed="false" shadow="false" column="68883" shadowCol="121111" srcRow="3836" trgRow="3735" color="EX-pale-blue-magenta" />
    <link srcID="11346" trgID="13192" rel="rRr" directed="false" shadow="false" column="68884" shadowCol="121112" srcRow="3735" trgRow="3858" color="EX-pale-yellow orange" />
    <link srcID="13073" trgID="11346" rel="rRr" directed="false" shadow="false" column="68885" shadowCol="121113" srcRow="3864" trgRow="3735" color="EX-medium-magenta" />
    <link srcID="11444" trgID="11346" rel="rRr" directed="false" shadow="false" column="68886" shadowCol="121114" srcRow="3975" trgRow="3735" color="EX-pale-red" />
    <link srcID="11998" trgID="11346" rel="rRr" directed="false" shadow="false" column="68887" shadowCol="121115" srcRow="3976" trgRow="3735" color="EX-pale-cyan" />
    <link srcID="13989" trgID="11346" rel="rRr" directed="false" shadow="false" column="68888" shadowCol="121116" srcRow="3996" trgRow="3735" color="EX-pale-yellow-green" />
    <link srcID="12002" trgID="11346" rel="rRr" directed="false" shadow="false" column="68889" shadowCol="121117" srcRow="4070" trgRow="3735" color="EX-pale-purple" />
    <link srcID="11027" trgID="11346" rel="rRr" directed="false" shadow="false" column="68890" shadowCol="121118" srcRow="4071" trgRow="3735" color="EX-pale-magenta" />
    <link srcID="13851" trgID="11346" rel="rRr" directed="false" shadow="false" column="68891" shadowCol="121119" srcRow="4072" trgRow="3735" color="EX-pale-red-orange" />
    <link srcID="11336" trgID="11346" rel="rRr" directed="false" shadow="false" column="68892" shadowCol="121120" srcRow="4073" trgRow="3735" color="EX-blue" />
    <link srcID="11346" trgID="10964" rel="rRr" directed="false" shadow="false" column="68893" shadowCol="121121" srcRow="3735" trgRow="4135" color="EX-orange" />
    <link srcID="13363" trgID="11346" rel="rRr" directed="false" shadow="false" column="68894" shadowCol="121122" srcRow="4160" trgRow="3735" color="EX-dark-cyan" />
    <link srcID="13850" trgID="11346" rel="rRr" directed="false" shadow="false" column="68895" shadowCol="121123" srcRow="4239" trgRow="3735" color="EX-red" />
    <link srcID="12330" trgID="11346" rel="rRr" directed="false" shadow="false" column="68896" shadowCol="121124" srcRow="4266" trgRow="3735" color="EX-dark-orange" />
    <link srcID="11346" trgID="11345" rel="rRr" directed="false" shadow="false" column="68897" shadowCol="121125" srcRow="3735" trgRow="4274" color="EX-dark-gray-purple" />
    <link srcID="11406" trgID="11346" rel="rRr" directed="false" shadow="false" column="68898" shadowCol="121126" srcRow="4295" trgRow="3735" color="EX-cyan" />
    <link srcID="10598" trgID="11346" rel="rRr" directed="false" shadow="false" column="68899" shadowCol="121127" srcRow="4311" trgRow="3735" color="EX-yellow-orange" />
    <link srcID="11346" trgID="12602" rel="rRr" directed="false" shadow="false" column="68900" shadowCol="121128" srcRow="3735" trgRow="4366" color="EX-pure-blue" />
    <link srcID="11883" trgID="11346" rel="rRr" directed="false" shadow="false" column="68901" shadowCol="121129" srcRow="4377" trgRow="3735" color="EX-dark-yellow-green" />
    <link srcID="10927" trgID="11346" rel="rRr" directed="false" shadow="false" column="68902" shadowCol="121130" srcRow="4395" trgRow="3735" color="EX-dark-magenta" />
    <link srcID="11346" trgID="13582" rel="rRr" directed="false" shadow="false" column="68903" shadowCol="121131" srcRow="3735" trgRow="4428" color="EX-dark-green" />
    <link srcID="11346" trgID="10960" rel="rRr" directed="false" shadow="false" column="68904" shadowCol="121132" srcRow="3735" trgRow="4432" color="EX-blue-magenta" />
    <link srcID="11346" trgID="12648" rel="rRr" directed="false" shadow="false" column="68905" shadowCol="121133" srcRow="3735" trgRow="4433" color="EX-yellow-green" />
    <link srcID="11346" trgID="10982" rel="rRr" directed="false" shadow="false" column="68906" shadowCol="121134" srcRow="3735" trgRow="4500" color="EX-magenta" />
    <link srcID="11346" trgID="11926" rel="rRr" directed="false" shadow="false" column="68907" shadowCol="121135" srcRow="3735" trgRow="4501" color="EX-green" />
    <link srcID="11346" trgID="10958" rel="rRr" directed="false" shadow="false" column="68908" shadowCol="121136" srcRow="3735" trgRow="4510" color="EX-yellow" />
    <link srcID="13461" trgID="11346" rel="rRr" directed="false" shadow="false" column="68909" shadowCol="121137" srcRow="4602" trgRow="3735" color="EX-purple" />
    <link srcID="11346" trgID="10998" rel="rRr" directed="false" shadow="false" column="68910" shadowCol="121138" srcRow="3735" trgRow="4670" color="EX-dark-purple" />
    <link srcID="11346" trgID="12011" rel="rRr" directed="false" shadow="false" column="68911" shadowCol="121139" srcRow="3735" trgRow="4680" color="EX-dark-red" />
    <link srcID="11084" trgID="11346" rel="rRr" directed="false" shadow="false" column="68912" shadowCol="121140" srcRow="4681" trgRow="3735" color="EX-pale-green" />
    <link srcID="11346" trgID="11342" rel="rRr" directed="false" shadow="false" column="68913" shadowCol="121141" srcRow="3735" trgRow="4682" color="EX-pale-blue" />
    <link srcID="13449" trgID="11346" rel="rRr" directed="false" shadow="false" column="68914" shadowCol="121142" srcRow="4683" trgRow="3735" color="EX-dark-tan" />
    <link srcID="13306" trgID="11346" rel="rRr" directed="false" shadow="false" column="68915" shadowCol="121143" srcRow="4689" trgRow="3735" color="EX-pale-blue-magenta" />
    <link srcID="11346" trgID="10957" rel="rRr" directed="false" shadow="false" column="68916" shadowCol="121144" srcRow="3735" trgRow="4690" color="EX-pale-yellow orange" />
    <link srcID="12384" trgID="11346" rel="rRr" directed="false" shadow="false" column="68917" shadowCol="121145" srcRow="4692" trgRow="3735" color="EX-medium-magenta" />
    <link srcID="10935" trgID="11346" rel="rRr" directed="false" shadow="false" column="68918" shadowCol="121146" srcRow="4700" trgRow="3735" color="EX-pale-red" />
    <link srcID="11346" trgID="13915" rel="rRr" directed="false" shadow="false" column="68919" shadowCol="121147" srcRow="3735" trgRow="4702" color="EX-pale-cyan" />
    <link srcID="10941" trgID="11346" rel="rRr" directed="false" shadow="false" column="68920" shadowCol="121148" srcRow="4761" trgRow="3735" color="EX-pale-yellow-green" />
    <link srcID="11284" trgID="11346" rel="rRr" directed="false" shadow="false" column="68921" shadowCol="121149" srcRow="4807" trgRow="3735" color="EX-pale-purple" />
    <link srcID="11346" trgID="12176" rel="rRr" directed="false" shadow="false" column="68922" shadowCol="121150" srcRow="3735" trgRow="4826" color="EX-pale-magenta" />
    <link srcID="13655" trgID="11346" rel="rRr" directed="false" shadow="false" column="68923" shadowCol="121151" srcRow="4922" trgRow="3735" color="EX-pale-red-orange" />
    <link srcID="11346" trgID="11202" rel="rRr" directed="false" shadow="false" column="68924" shadowCol="121152" srcRow="3735" trgRow="4958" color="EX-blue" />
    <link srcID="11346" trgID="13591" rel="rRr" directed="false" shadow="false" column="68925" shadowCol="121153" srcRow="3735" trgRow="4969" color="EX-orange" />
    <link srcID="11346" trgID="11846" rel="rRr" directed="false" shadow="false" column="68926" shadowCol="121154" srcRow="3735" trgRow="4975" color="EX-dark-cyan" />
    <link srcID="11330" trgID="11346" rel="rRr" directed="false" shadow="false" column="68927" shadowCol="121155" srcRow="4983" trgRow="3735" color="EX-red" />
    <link srcID="12242" trgID="11346" rel="rRr" directed="false" shadow="false" column="68928" shadowCol="121156" srcRow="4984" trgRow="3735" color="EX-dark-orange" />
    <link srcID="13921" trgID="11346" rel="rRr" directed="false" shadow="false" column="68929" shadowCol="121157" srcRow="4985" trgRow="3735" color="EX-dark-gray-purple" />
    <link srcID="12828" trgID="11346" rel="rRr" directed="false" shadow="false" column="68930" shadowCol="121158" srcRow="5011" trgRow="3735" color="EX-cyan" />
    <link srcID="11511" trgID="11346" rel="rRr" directed="false" shadow="false" column="68931" shadowCol="121159" srcRow="5034" trgRow="3735" color="EX-yellow-orange" />
    <link srcID="13201" trgID="11346" rel="rRr" directed="false" shadow="false" column="68932" shadowCol="121160" srcRow="5044" trgRow="3735" color="EX-pure-blue" />
    <link srcID="11058" trgID="11346" rel="rRr" directed="false" shadow="false" column="68933" shadowCol="121161" srcRow="5089" trgRow="3735" color="EX-dark-yellow-green" />
    <link srcID="13709" trgID="11346" rel="rRr" directed="false" shadow="false" column="68934" shadowCol="121162" srcRow="5090" trgRow="3735" color="EX-dark-magenta" />
    <link srcID="11346" trgID="13914" rel="rRr" directed="false" shadow="false" column="68935" shadowCol="121163" srcRow="3735" trgRow="5187" color="EX-dark-green" />
    <link srcID="11346" trgID="13333" rel="rRr" directed="false" shadow="false" column="68936" shadowCol="121164" srcRow="3735" trgRow="5190" color="EX-blue-magenta" />
    <link srcID="11346" trgID="11516" rel="rRr" directed="false" shadow="false" column="68937" shadowCol="121165" srcRow="3735" trgRow="5208" color="EX-yellow-green" />
    <link srcID="10943" trgID="11346" rel="rRr" directed="false" shadow="false" column="68938" shadowCol="121166" srcRow="5251" trgRow="3735" color="EX-magenta" />
    <link srcID="10621" trgID="11346" rel="rRr" directed="false" shadow="false" column="68939" shadowCol="121167" srcRow="5419" trgRow="3735" color="EX-green" />
    <link srcID="13109" trgID="11346" rel="rRr" directed="false" shadow="false" column="68940" shadowCol="121168" srcRow="5436" trgRow="3735" color="EX-yellow" />
    <link srcID="11346" trgID="13102" rel="rRr" directed="false" shadow="false" column="68941" shadowCol="121169" srcRow="3735" trgRow="5479" color="EX-purple" />
    <link srcID="11346" trgID="13348" rel="rRr" directed="false" shadow="false" column="68942" shadowCol="121170" srcRow="3735" trgRow="5482" color="EX-dark-purple" />
    <link srcID="13951" trgID="11346" rel="rRr" directed="false" shadow="false" column="68943" shadowCol="121171" srcRow="5558" trgRow="3735" color="EX-dark-red" />
    <link srcID="11346" trgID="10979" rel="rRr" directed="false" shadow="false" column="68944" shadowCol="121172" srcRow="3735" trgRow="5598" color="EX-pale-green" />
    <link srcID="10767" trgID="11346" rel="rRr" directed="false" shadow="false" column="68945" shadowCol="121173" srcRow="5827" trgRow="3735" color="EX-pale-blue" />
    <link srcID="13853" trgID="11922" rel="rRr" directed="false" shadow="true" shadowCol="121174" srcRow="3736" trgRow="2472" color="EX-dark-tan" />
    <link srcID="13853" trgID="12935" rel="rRr" directed="false" shadow="true" shadowCol="121175" srcRow="3736" trgRow="2692" color="EX-pale-blue-magenta" />
    <link srcID="10688" trgID="13853" rel="rRr" directed="false" shadow="true" shadowCol="121176" srcRow="3499" trgRow="3736" color="EX-pale-yellow orange" />
    <link srcID="12251" trgID="13853" rel="rRr" directed="false" shadow="true" shadowCol="121177" srcRow="3526" trgRow="3736" color="EX-medium-magenta" />
    <link srcID="13853" trgID="12295" rel="rRr" directed="false" shadow="true" shadowCol="121178" srcRow="3736" trgRow="3527" color="EX-pale-red" />
    <link srcID="10945" trgID="13853" rel="rRr" directed="false" shadow="true" shadowCol="121179" srcRow="3528" trgRow="3736" color="EX-pale-cyan" />
    <link srcID="13853" trgID="11064" rel="rRr" directed="false" shadow="true" shadowCol="121180" srcRow="3736" trgRow="3532" color="EX-pale-yellow-green" />
    <link srcID="13853" trgID="12325" rel="rRr" directed="false" shadow="true" shadowCol="121181" srcRow="3736" trgRow="3574" color="EX-pale-purple" />
    <link srcID="10955" trgID="13853" rel="rRr" directed="false" shadow="true" shadowCol="121182" srcRow="3585" trgRow="3736" color="EX-pale-magenta" />
    <link srcID="13853" trgID="10962" rel="rRr" directed="false" shadow="true" shadowCol="121183" srcRow="3736" trgRow="3587" color="EX-pale-red-orange" />
    <link srcID="10734" trgID="13853" rel="rRr" directed="false" shadow="true" shadowCol="121184" srcRow="3589" trgRow="3736" color="EX-blue" />
    <link srcID="11035" trgID="13853" rel="rRr" directed="false" shadow="true" shadowCol="121185" srcRow="3595" trgRow="3736" color="EX-orange" />
    <link srcID="11015" trgID="13853" rel="rRr" directed="false" shadow="true" shadowCol="121186" srcRow="3598" trgRow="3736" color="EX-dark-cyan" />
    <link srcID="11009" trgID="13853" rel="rRr" directed="false" shadow="true" shadowCol="121187" srcRow="3600" trgRow="3736" color="EX-red" />
    <link srcID="11013" trgID="13853" rel="rRr" directed="false" shadow="true" shadowCol="121188" srcRow="3649" trgRow="3736" color="EX-dark-orange" />
    <link srcID="10625" trgID="13853" rel="rRr" directed="false" shadow="true" shadowCol="121189" srcRow="3655" trgRow="3736" color="EX-dark-gray-purple" />
    <link srcID="13853" trgID="11365" rel="rRr" directed="false" shadow="true" shadowCol="121190" srcRow="3736" trgRow="3676" color="EX-cyan" />
    <link srcID="11802" trgID="13853" rel="rRr" directed="false" shadow="true" shadowCol="121191" srcRow="3734" trgRow="3736" color="EX-yellow-orange" />
    <link srcID="13853" trgID="11088" rel="rRr" directed="false" shadow="false" column="68946" shadowCol="121192" srcRow="3736" trgRow="3746" color="EX-pure-blue" />
    <link srcID="10623" trgID="13853" rel="rRr" directed="false" shadow="false" column="68947" shadowCol="121193" srcRow="3748" trgRow="3736" color="EX-dark-yellow-green" />
    <link srcID="13853" trgID="11386" rel="rRr" directed="false" shadow="false" column="68948" shadowCol="121194" srcRow="3736" trgRow="3750" color="EX-dark-magenta" />
    <link srcID="13853" trgID="11376" rel="rRr" directed="false" shadow="false" column="68949" shadowCol="121195" srcRow="3736" trgRow="3796" color="EX-dark-green" />
    <link srcID="12582" trgID="13853" rel="rRr" directed="false" shadow="false" column="68950" shadowCol="121196" srcRow="3802" trgRow="3736" color="EX-blue-magenta" />
    <link srcID="11028" trgID="13853" rel="rRr" directed="false" shadow="false" column="68951" shadowCol="121197" srcRow="3821" trgRow="3736" color="EX-yellow-green" />
    <link srcID="11051" trgID="13853" rel="rRr" directed="false" shadow="false" column="68952" shadowCol="121198" srcRow="3822" trgRow="3736" color="EX-magenta" />
    <link srcID="11949" trgID="13853" rel="rRr" directed="false" shadow="false" column="68953" shadowCol="121199" srcRow="3823" trgRow="3736" color="EX-green" />
    <link srcID="11054" trgID="13853" rel="rRr" directed="false" shadow="false" column="68954" shadowCol="121200" srcRow="3845" trgRow="3736" color="EX-yellow" />
    <link srcID="13853" trgID="13923" rel="rRr" directed="false" shadow="false" column="68955" shadowCol="121201" srcRow="3736" trgRow="3978" color="EX-purple" />
    <link srcID="13989" trgID="13853" rel="rRr" directed="false" shadow="false" column="68956" shadowCol="121202" srcRow="3996" trgRow="3736" color="EX-dark-purple" />
    <link srcID="10975" trgID="13853" rel="rRr" directed="false" shadow="false" column="68957" shadowCol="121203" srcRow="4028" trgRow="3736" color="EX-dark-red" />
    <link srcID="13853" trgID="12002" rel="rRr" directed="false" shadow="false" column="68958" shadowCol="121204" srcRow="3736" trgRow="4070" color="EX-pale-green" />
    <link srcID="13853" trgID="11595" rel="rRr" directed="false" shadow="false" column="68959" shadowCol="121205" srcRow="3736" trgRow="4075" color="EX-pale-blue" />
    <link srcID="13573" trgID="13853" rel="rRr" directed="false" shadow="false" column="68960" shadowCol="121206" srcRow="4097" trgRow="3736" color="EX-dark-tan" />
    <link srcID="13853" trgID="12009" rel="rRr" directed="false" shadow="false" column="68961" shadowCol="121207" srcRow="3736" trgRow="4098" color="EX-pale-blue-magenta" />
    <link srcID="13853" trgID="11390" rel="rRr" directed="false" shadow="false" column="68962" shadowCol="121208" srcRow="3736" trgRow="4127" color="EX-pale-yellow orange" />
    <link srcID="13853" trgID="10980" rel="rRr" directed="false" shadow="false" column="68963" shadowCol="121209" srcRow="3736" trgRow="4175" color="EX-medium-magenta" />
    <link srcID="13853" trgID="11206" rel="rRr" directed="false" shadow="false" column="68964" shadowCol="121210" srcRow="3736" trgRow="4179" color="EX-pale-red" />
    <link srcID="13853" trgID="11350" rel="rRr" directed="false" shadow="false" column="68965" shadowCol="121211" srcRow="3736" trgRow="4316" color="EX-pale-cyan" />
    <link srcID="13853" trgID="10977" rel="rRr" directed="false" shadow="false" column="68966" shadowCol="121212" srcRow="3736" trgRow="4354" color="EX-pale-yellow-green" />
    <link srcID="10927" trgID="13853" rel="rRr" directed="false" shadow="false" column="68967" shadowCol="121213" srcRow="4395" trgRow="3736" color="EX-pale-purple" />
    <link srcID="13853" trgID="10960" rel="rRr" directed="false" shadow="false" column="68968" shadowCol="121214" srcRow="3736" trgRow="4432" color="EX-pale-magenta" />
    <link srcID="11056" trgID="13853" rel="rRr" directed="false" shadow="false" column="68969" shadowCol="121215" srcRow="4498" trgRow="3736" color="EX-pale-red-orange" />
    <link srcID="13853" trgID="10982" rel="rRr" directed="false" shadow="false" column="68970" shadowCol="121216" srcRow="3736" trgRow="4500" color="EX-blue" />
    <link srcID="10988" trgID="13853" rel="rRr" directed="false" shadow="false" column="68971" shadowCol="121217" srcRow="4536" trgRow="3736" color="EX-orange" />
    <link srcID="11048" trgID="13853" rel="rRr" directed="false" shadow="false" column="68972" shadowCol="121218" srcRow="4537" trgRow="3736" color="EX-dark-cyan" />
    <link srcID="13853" trgID="11079" rel="rRr" directed="false" shadow="false" column="68973" shadowCol="121219" srcRow="3736" trgRow="4538" color="EX-red" />
    <link srcID="12573" trgID="13853" rel="rRr" directed="false" shadow="false" column="68974" shadowCol="121220" srcRow="4542" trgRow="3736" color="EX-dark-orange" />
    <link srcID="13853" trgID="11945" rel="rRr" directed="false" shadow="false" column="68975" shadowCol="121221" srcRow="3736" trgRow="4568" color="EX-dark-gray-purple" />
    <link srcID="10971" trgID="13853" rel="rRr" directed="false" shadow="false" column="68976" shadowCol="121222" srcRow="4574" trgRow="3736" color="EX-cyan" />
    <link srcID="13853" trgID="11373" rel="rRr" directed="false" shadow="false" column="68977" shadowCol="121223" srcRow="3736" trgRow="4618" color="EX-yellow-orange" />
    <link srcID="13853" trgID="10619" rel="rRr" directed="false" shadow="false" column="68978" shadowCol="121224" srcRow="3736" trgRow="4672" color="EX-pure-blue" />
    <link srcID="11868" trgID="13853" rel="rRr" directed="false" shadow="false" column="68979" shadowCol="121225" srcRow="4673" trgRow="3736" color="EX-dark-yellow-green" />
    <link srcID="13471" trgID="13853" rel="rRr" directed="false" shadow="false" column="68980" shadowCol="121226" srcRow="4780" trgRow="3736" color="EX-dark-magenta" />
    <link srcID="13853" trgID="10951" rel="rRr" directed="false" shadow="false" column="68981" shadowCol="121227" srcRow="3736" trgRow="4798" color="EX-dark-green" />
    <link srcID="13853" trgID="10952" rel="rRr" directed="false" shadow="false" column="68982" shadowCol="121228" srcRow="3736" trgRow="4942" color="EX-blue-magenta" />
    <link srcID="13853" trgID="10948" rel="rRr" directed="false" shadow="false" column="68983" shadowCol="121229" srcRow="3736" trgRow="4977" color="EX-yellow-green" />
    <link srcID="13853" trgID="12885" rel="rRr" directed="false" shadow="false" column="68984" shadowCol="121230" srcRow="3736" trgRow="4993" color="EX-magenta" />
    <link srcID="11968" trgID="13853" rel="rRr" directed="false" shadow="false" column="68985" shadowCol="121231" srcRow="5025" trgRow="3736" color="EX-green" />
    <link srcID="13853" trgID="13524" rel="rRr" directed="false" shadow="false" column="68986" shadowCol="121232" srcRow="3736" trgRow="5109" color="EX-yellow" />
    <link srcID="13853" trgID="10954" rel="rRr" directed="false" shadow="false" column="68987" shadowCol="121233" srcRow="3736" trgRow="5137" color="EX-purple" />
    <link srcID="11529" trgID="13853" rel="rRr" directed="false" shadow="false" column="68988" shadowCol="121234" srcRow="5229" trgRow="3736" color="EX-dark-purple" />
    <link srcID="13853" trgID="13608" rel="rRr" directed="false" shadow="false" column="68989" shadowCol="121235" srcRow="3736" trgRow="5293" color="EX-dark-red" />
    <link srcID="13853" trgID="13109" rel="rRr" directed="false" shadow="false" column="68990" shadowCol="121236" srcRow="3736" trgRow="5436" color="EX-pale-green" />
    <link srcID="13853" trgID="10937" rel="rRr" directed="false" shadow="false" column="68991" shadowCol="121237" srcRow="3736" trgRow="5461" color="EX-pale-blue" />
    <link srcID="10942" trgID="13853" rel="rRr" directed="false" shadow="false" column="68992" shadowCol="121238" srcRow="5485" trgRow="3736" color="EX-dark-tan" />
    <link srcID="12848" trgID="13853" rel="rRr" directed="false" shadow="false" column="68993" shadowCol="121239" srcRow="5664" trgRow="3736" color="EX-pale-blue-magenta" />
    <link srcID="13853" trgID="11104" rel="rRr" directed="false" shadow="false" column="68994" shadowCol="121240" srcRow="3736" trgRow="5705" color="EX-pale-yellow orange" />
    <link srcID="12344" trgID="11362" rel="rRr" directed="false" shadow="true" shadowCol="121241" srcRow="2429" trgRow="3737" color="EX-medium-magenta" />
    <link srcID="10688" trgID="11362" rel="rRr" directed="false" shadow="true" shadowCol="121242" srcRow="3499" trgRow="3737" color="EX-pale-red" />
    <link srcID="11687" trgID="11362" rel="rRr" directed="false" shadow="true" shadowCol="121243" srcRow="3519" trgRow="3737" color="EX-pale-cyan" />
    <link srcID="12251" trgID="11362" rel="rRr" directed="false" shadow="true" shadowCol="121244" srcRow="3526" trgRow="3737" color="EX-pale-yellow-green" />
    <link srcID="10678" trgID="11362" rel="rRr" directed="false" shadow="true" shadowCol="121245" srcRow="3544" trgRow="3737" color="EX-pale-purple" />
    <link srcID="12783" trgID="11362" rel="rRr" directed="false" shadow="true" shadowCol="121246" srcRow="3568" trgRow="3737" color="EX-pale-magenta" />
    <link srcID="11703" trgID="11362" rel="rRr" directed="false" shadow="true" shadowCol="121247" srcRow="3586" trgRow="3737" color="EX-pale-red-orange" />
    <link srcID="10658" trgID="11362" rel="rRr" directed="false" shadow="true" shadowCol="121248" srcRow="3605" trgRow="3737" color="EX-blue" />
    <link srcID="11362" trgID="13175" rel="rRr" directed="false" shadow="true" shadowCol="121249" srcRow="3737" trgRow="3625" color="EX-orange" />
    <link srcID="11905" trgID="11362" rel="rRr" directed="false" shadow="true" shadowCol="121250" srcRow="3650" trgRow="3737" color="EX-dark-cyan" />
    <link srcID="12707" trgID="11362" rel="rRr" directed="false" shadow="true" shadowCol="121251" srcRow="3651" trgRow="3737" color="EX-red" />
    <link srcID="10968" trgID="11362" rel="rRr" directed="false" shadow="true" shadowCol="121252" srcRow="3653" trgRow="3737" color="EX-dark-orange" />
    <link srcID="11334" trgID="11362" rel="rRr" directed="false" shadow="true" shadowCol="121253" srcRow="3656" trgRow="3737" color="EX-dark-gray-purple" />
    <link srcID="10931" trgID="11362" rel="rRr" directed="false" shadow="true" shadowCol="121254" srcRow="3657" trgRow="3737" color="EX-cyan" />
    <link srcID="13463" trgID="11362" rel="rRr" directed="false" shadow="true" shadowCol="121255" srcRow="3658" trgRow="3737" color="EX-yellow-orange" />
    <link srcID="10940" trgID="11362" rel="rRr" directed="false" shadow="true" shadowCol="121256" srcRow="3659" trgRow="3737" color="EX-pure-blue" />
    <link srcID="14031" trgID="11362" rel="rRr" directed="false" shadow="true" shadowCol="121257" srcRow="3660" trgRow="3737" color="EX-dark-yellow-green" />
    <link srcID="10953" trgID="11362" rel="rRr" directed="false" shadow="true" shadowCol="121258" srcRow="3699" trgRow="3737" color="EX-dark-magenta" />
    <link srcID="13691" trgID="11362" rel="rRr" directed="false" shadow="true" shadowCol="121259" srcRow="3701" trgRow="3737" color="EX-dark-green" />
    <link srcID="13910" trgID="11362" rel="rRr" directed="false" shadow="true" shadowCol="121260" srcRow="3729" trgRow="3737" color="EX-blue-magenta" />
    <link srcID="13185" trgID="11362" rel="rRr" directed="false" shadow="true" shadowCol="121261" srcRow="3733" trgRow="3737" color="EX-yellow-green" />
    <link srcID="11346" trgID="11362" rel="rRr" directed="false" shadow="true" shadowCol="121262" srcRow="3735" trgRow="3737" color="EX-magenta" />
    <link srcID="10629" trgID="11362" rel="rRr" directed="false" shadow="false" column="68995" shadowCol="121263" srcRow="3741" trgRow="3737" color="EX-green" />
    <link srcID="13703" trgID="11362" rel="rRr" directed="false" shadow="false" column="68996" shadowCol="121264" srcRow="3742" trgRow="3737" color="EX-yellow" />
    <link srcID="10627" trgID="11362" rel="rRr" directed="false" shadow="false" column="68997" shadowCol="121265" srcRow="3745" trgRow="3737" color="EX-purple" />
    <link srcID="13902" trgID="11362" rel="rRr" directed="false" shadow="false" column="68998" shadowCol="121266" srcRow="3747" trgRow="3737" color="EX-dark-purple" />
    <link srcID="10628" trgID="11362" rel="rRr" directed="false" shadow="false" column="68999" shadowCol="121267" srcRow="3752" trgRow="3737" color="EX-dark-red" />
    <link srcID="10939" trgID="11362" rel="rRr" directed="false" shadow="false" column="69000" shadowCol="121268" srcRow="3762" trgRow="3737" color="EX-pale-green" />
    <link srcID="13912" trgID="11362" rel="rRr" directed="false" shadow="false" column="69001" shadowCol="121269" srcRow="3764" trgRow="3737" color="EX-pale-blue" />
    <link srcID="11025" trgID="11362" rel="rRr" directed="false" shadow="false" column="69002" shadowCol="121270" srcRow="3836" trgRow="3737" color="EX-dark-tan" />
    <link srcID="10861" trgID="11362" rel="rRr" directed="false" shadow="false" column="69003" shadowCol="121271" srcRow="3883" trgRow="3737" color="EX-pale-blue-magenta" />
    <link srcID="10857" trgID="11362" rel="rRr" directed="false" shadow="false" column="69004" shadowCol="121272" srcRow="3936" trgRow="3737" color="EX-pale-yellow orange" />
    <link srcID="11444" trgID="11362" rel="rRr" directed="false" shadow="false" column="69005" shadowCol="121273" srcRow="3975" trgRow="3737" color="EX-medium-magenta" />
    <link srcID="11998" trgID="11362" rel="rRr" directed="false" shadow="false" column="69006" shadowCol="121274" srcRow="3976" trgRow="3737" color="EX-pale-red" />
    <link srcID="13923" trgID="11362" rel="rRr" directed="false" shadow="false" column="69007" shadowCol="121275" srcRow="3978" trgRow="3737" color="EX-pale-cyan" />
    <link srcID="11837" trgID="11362" rel="rRr" directed="false" shadow="false" column="69008" shadowCol="121276" srcRow="3979" trgRow="3737" color="EX-pale-yellow-green" />
    <link srcID="11570" trgID="11362" rel="rRr" directed="false" shadow="false" column="69009" shadowCol="121277" srcRow="3980" trgRow="3737" color="EX-pale-purple" />
    <link srcID="13989" trgID="11362" rel="rRr" directed="false" shadow="false" column="69010" shadowCol="121278" srcRow="3996" trgRow="3737" color="EX-pale-magenta" />
    <link srcID="13574" trgID="11362" rel="rRr" directed="false" shadow="false" column="69011" shadowCol="121279" srcRow="4037" trgRow="3737" color="EX-pale-red-orange" />
    <link srcID="10807" trgID="11362" rel="rRr" directed="false" shadow="false" column="69012" shadowCol="121280" srcRow="4038" trgRow="3737" color="EX-blue" />
    <link srcID="13790" trgID="11362" rel="rRr" directed="false" shadow="false" column="69013" shadowCol="121281" srcRow="4056" trgRow="3737" color="EX-orange" />
    <link srcID="12002" trgID="11362" rel="rRr" directed="false" shadow="false" column="69014" shadowCol="121282" srcRow="4070" trgRow="3737" color="EX-dark-cyan" />
    <link srcID="11027" trgID="11362" rel="rRr" directed="false" shadow="false" column="69015" shadowCol="121283" srcRow="4071" trgRow="3737" color="EX-red" />
    <link srcID="13851" trgID="11362" rel="rRr" directed="false" shadow="false" column="69016" shadowCol="121284" srcRow="4072" trgRow="3737" color="EX-dark-orange" />
    <link srcID="13226" trgID="11362" rel="rRr" directed="false" shadow="false" column="69017" shadowCol="121285" srcRow="4124" trgRow="3737" color="EX-dark-gray-purple" />
    <link srcID="10964" trgID="11362" rel="rRr" directed="false" shadow="false" column="69018" shadowCol="121286" srcRow="4135" trgRow="3737" color="EX-cyan" />
    <link srcID="10657" trgID="11362" rel="rRr" directed="false" shadow="false" column="69019" shadowCol="121287" srcRow="4139" trgRow="3737" color="EX-yellow-orange" />
    <link srcID="11417" trgID="11362" rel="rRr" directed="false" shadow="false" column="69020" shadowCol="121288" srcRow="4144" trgRow="3737" color="EX-pure-blue" />
    <link srcID="13125" trgID="11362" rel="rRr" directed="false" shadow="false" column="69021" shadowCol="121289" srcRow="4180" trgRow="3737" color="EX-dark-yellow-green" />
    <link srcID="13854" trgID="11362" rel="rRr" directed="false" shadow="false" column="69022" shadowCol="121290" srcRow="4181" trgRow="3737" color="EX-dark-magenta" />
    <link srcID="11228" trgID="11362" rel="rRr" directed="false" shadow="false" column="69023" shadowCol="121291" srcRow="4210" trgRow="3737" color="EX-dark-green" />
    <link srcID="11350" trgID="11362" rel="rRr" directed="false" shadow="false" column="69024" shadowCol="121292" srcRow="4316" trgRow="3737" color="EX-blue-magenta" />
    <link srcID="13900" trgID="11362" rel="rRr" directed="false" shadow="false" column="69025" shadowCol="121293" srcRow="4349" trgRow="3737" color="EX-yellow-green" />
    <link srcID="10927" trgID="11362" rel="rRr" directed="false" shadow="false" column="69026" shadowCol="121294" srcRow="4395" trgRow="3737" color="EX-magenta" />
    <link srcID="10960" trgID="11362" rel="rRr" directed="false" shadow="false" column="69027" shadowCol="121295" srcRow="4432" trgRow="3737" color="EX-green" />
    <link srcID="10965" trgID="11362" rel="rRr" directed="false" shadow="false" column="69028" shadowCol="121296" srcRow="4476" trgRow="3737" color="EX-yellow" />
    <link srcID="10982" trgID="11362" rel="rRr" directed="false" shadow="false" column="69029" shadowCol="121297" srcRow="4500" trgRow="3737" color="EX-purple" />
    <link srcID="10958" trgID="11362" rel="rRr" directed="false" shadow="false" column="69030" shadowCol="121298" srcRow="4510" trgRow="3737" color="EX-dark-purple" />
    <link srcID="11991" trgID="11362" rel="rRr" directed="false" shadow="false" column="69031" shadowCol="121299" srcRow="4561" trgRow="3737" color="EX-dark-red" />
    <link srcID="13169" trgID="11362" rel="rRr" directed="false" shadow="false" column="69032" shadowCol="121300" srcRow="4587" trgRow="3737" color="EX-pale-green" />
    <link srcID="10933" trgID="11362" rel="rRr" directed="false" shadow="false" column="69033" shadowCol="121301" srcRow="4592" trgRow="3737" color="EX-pale-blue" />
    <link srcID="12096" trgID="11362" rel="rRr" directed="false" shadow="false" column="69034" shadowCol="121302" srcRow="4707" trgRow="3737" color="EX-dark-tan" />
    <link srcID="10612" trgID="11362" rel="rRr" directed="false" shadow="false" column="69035" shadowCol="121303" srcRow="4740" trgRow="3737" color="EX-pale-blue-magenta" />
    <link srcID="12830" trgID="11362" rel="rRr" directed="false" shadow="false" column="69036" shadowCol="121304" srcRow="4767" trgRow="3737" color="EX-pale-yellow orange" />
    <link srcID="10951" trgID="11362" rel="rRr" directed="false" shadow="false" column="69037" shadowCol="121305" srcRow="4798" trgRow="3737" color="EX-medium-magenta" />
    <link srcID="13875" trgID="11362" rel="rRr" directed="false" shadow="false" column="69038" shadowCol="121306" srcRow="4876" trgRow="3737" color="EX-pale-red" />
    <link srcID="11146" trgID="11362" rel="rRr" directed="false" shadow="false" column="69039" shadowCol="121307" srcRow="4887" trgRow="3737" color="EX-pale-cyan" />
    <link srcID="11162" trgID="11362" rel="rRr" directed="false" shadow="false" column="69040" shadowCol="121308" srcRow="4940" trgRow="3737" color="EX-pale-yellow-green" />
    <link srcID="10760" trgID="11362" rel="rRr" directed="false" shadow="false" column="69041" shadowCol="121309" srcRow="4955" trgRow="3737" color="EX-pale-purple" />
    <link srcID="11330" trgID="11362" rel="rRr" directed="false" shadow="false" column="69042" shadowCol="121310" srcRow="4983" trgRow="3737" color="EX-pale-magenta" />
    <link srcID="12031" trgID="11362" rel="rRr" directed="false" shadow="false" column="69043" shadowCol="121311" srcRow="5066" trgRow="3737" color="EX-pale-red-orange" />
    <link srcID="13919" trgID="11362" rel="rRr" directed="false" shadow="false" column="69044" shadowCol="121312" srcRow="5088" trgRow="3737" color="EX-blue" />
    <link srcID="11058" trgID="11362" rel="rRr" directed="false" shadow="false" column="69045" shadowCol="121313" srcRow="5089" trgRow="3737" color="EX-orange" />
    <link srcID="10946" trgID="11362" rel="rRr" directed="false" shadow="false" column="69046" shadowCol="121314" srcRow="5191" trgRow="3737" color="EX-dark-cyan" />
    <link srcID="11514" trgID="11362" rel="rRr" directed="false" shadow="false" column="69047" shadowCol="121315" srcRow="5257" trgRow="3737" color="EX-red" />
    <link srcID="10621" trgID="11362" rel="rRr" directed="false" shadow="false" column="69048" shadowCol="121316" srcRow="5419" trgRow="3737" color="EX-dark-orange" />
    <link srcID="13102" trgID="11362" rel="rRr" directed="false" shadow="false" column="69049" shadowCol="121317" srcRow="5479" trgRow="3737" color="EX-dark-gray-purple" />
    <link srcID="10979" trgID="11362" rel="rRr" directed="false" shadow="false" column="69050" shadowCol="121318" srcRow="5598" trgRow="3737" color="EX-cyan" />
    <link srcID="13195" trgID="10944" rel="rRr" directed="false" shadow="true" shadowCol="121319" srcRow="3738" trgRow="2423" color="EX-yellow-orange" />
    <link srcID="10711" trgID="13195" rel="rRr" directed="false" shadow="true" shadowCol="121320" srcRow="3501" trgRow="3738" color="EX-pure-blue" />
    <link srcID="13195" trgID="10969" rel="rRr" directed="false" shadow="true" shadowCol="121321" srcRow="3738" trgRow="3514" color="EX-dark-yellow-green" />
    <link srcID="13195" trgID="11687" rel="rRr" directed="false" shadow="true" shadowCol="121322" srcRow="3738" trgRow="3519" color="EX-dark-magenta" />
    <link srcID="13195" trgID="10945" rel="rRr" directed="false" shadow="true" shadowCol="121323" srcRow="3738" trgRow="3528" color="EX-dark-green" />
    <link srcID="13195" trgID="10678" rel="rRr" directed="false" shadow="true" shadowCol="121324" srcRow="3738" trgRow="3544" color="EX-blue-magenta" />
    <link srcID="13195" trgID="11890" rel="rRr" directed="false" shadow="true" shadowCol="121325" srcRow="3738" trgRow="3641" color="EX-yellow-green" />
    <link srcID="13195" trgID="12219" rel="rRr" directed="false" shadow="true" shadowCol="121326" srcRow="3738" trgRow="3644" color="EX-magenta" />
    <link srcID="13195" trgID="12707" rel="rRr" directed="false" shadow="true" shadowCol="121327" srcRow="3738" trgRow="3651" color="EX-green" />
    <link srcID="13195" trgID="10968" rel="rRr" directed="false" shadow="true" shadowCol="121328" srcRow="3738" trgRow="3653" color="EX-yellow" />
    <link srcID="13195" trgID="10931" rel="rRr" directed="false" shadow="true" shadowCol="121329" srcRow="3738" trgRow="3657" color="EX-purple" />
    <link srcID="13195" trgID="10940" rel="rRr" directed="false" shadow="true" shadowCol="121330" srcRow="3738" trgRow="3659" color="EX-dark-purple" />
    <link srcID="13195" trgID="10924" rel="rRr" directed="false" shadow="true" shadowCol="121331" srcRow="3738" trgRow="3666" color="EX-dark-red" />
    <link srcID="13195" trgID="11612" rel="rRr" directed="false" shadow="true" shadowCol="121332" srcRow="3738" trgRow="3686" color="EX-pale-green" />
    <link srcID="13195" trgID="10956" rel="rRr" directed="false" shadow="true" shadowCol="121333" srcRow="3738" trgRow="3688" color="EX-pale-blue" />
    <link srcID="13195" trgID="10953" rel="rRr" directed="false" shadow="true" shadowCol="121334" srcRow="3738" trgRow="3699" color="EX-dark-tan" />
    <link srcID="13195" trgID="11898" rel="rRr" directed="false" shadow="true" shadowCol="121335" srcRow="3738" trgRow="3715" color="EX-pale-blue-magenta" />
    <link srcID="13195" trgID="13397" rel="rRr" directed="false" shadow="true" shadowCol="121336" srcRow="3738" trgRow="3720" color="EX-pale-yellow orange" />
    <link srcID="13195" trgID="10628" rel="rRr" directed="false" shadow="false" column="69051" shadowCol="121337" srcRow="3738" trgRow="3752" color="EX-medium-magenta" />
    <link srcID="13195" trgID="10655" rel="rRr" directed="false" shadow="false" column="69052" shadowCol="121338" srcRow="3738" trgRow="3754" color="EX-pale-red" />
    <link srcID="13195" trgID="10922" rel="rRr" directed="false" shadow="false" column="69053" shadowCol="121339" srcRow="3738" trgRow="3758" color="EX-pale-cyan" />
    <link srcID="13195" trgID="10939" rel="rRr" directed="false" shadow="false" column="69054" shadowCol="121340" srcRow="3738" trgRow="3762" color="EX-pale-yellow-green" />
    <link srcID="13195" trgID="13180" rel="rRr" directed="false" shadow="false" column="69055" shadowCol="121341" srcRow="3738" trgRow="3784" color="EX-pale-purple" />
    <link srcID="13195" trgID="10926" rel="rRr" directed="false" shadow="false" column="69056" shadowCol="121342" srcRow="3738" trgRow="3865" color="EX-pale-magenta" />
    <link srcID="13195" trgID="10999" rel="rRr" directed="false" shadow="false" column="69057" shadowCol="121343" srcRow="3738" trgRow="3966" color="EX-pale-red-orange" />
    <link srcID="13195" trgID="10975" rel="rRr" directed="false" shadow="false" column="69058" shadowCol="121344" srcRow="3738" trgRow="4028" color="EX-blue" />
    <link srcID="13195" trgID="12771" rel="rRr" directed="false" shadow="false" column="69059" shadowCol="121345" srcRow="3738" trgRow="4041" color="EX-orange" />
    <link srcID="13195" trgID="10997" rel="rRr" directed="false" shadow="false" column="69060" shadowCol="121346" srcRow="3738" trgRow="4122" color="EX-dark-cyan" />
    <link srcID="13195" trgID="10964" rel="rRr" directed="false" shadow="false" column="69061" shadowCol="121347" srcRow="3738" trgRow="4135" color="EX-red" />
    <link srcID="13195" trgID="10930" rel="rRr" directed="false" shadow="false" column="69062" shadowCol="121348" srcRow="3738" trgRow="4137" color="EX-dark-orange" />
    <link srcID="13195" trgID="11417" rel="rRr" directed="false" shadow="false" column="69063" shadowCol="121349" srcRow="3738" trgRow="4144" color="EX-dark-gray-purple" />
    <link srcID="13195" trgID="10984" rel="rRr" directed="false" shadow="false" column="69064" shadowCol="121350" srcRow="3738" trgRow="4146" color="EX-cyan" />
    <link srcID="13195" trgID="10980" rel="rRr" directed="false" shadow="false" column="69065" shadowCol="121351" srcRow="3738" trgRow="4175" color="EX-yellow-orange" />
    <link srcID="13195" trgID="10977" rel="rRr" directed="false" shadow="false" column="69066" shadowCol="121352" srcRow="3738" trgRow="4354" color="EX-pure-blue" />
    <link srcID="13195" trgID="10927" rel="rRr" directed="false" shadow="false" column="69067" shadowCol="121353" srcRow="3738" trgRow="4395" color="EX-dark-yellow-green" />
    <link srcID="13195" trgID="10960" rel="rRr" directed="false" shadow="false" column="69068" shadowCol="121354" srcRow="3738" trgRow="4432" color="EX-dark-magenta" />
    <link srcID="13195" trgID="10923" rel="rRr" directed="false" shadow="false" column="69069" shadowCol="121355" srcRow="3738" trgRow="4438" color="EX-dark-green" />
    <link srcID="13195" trgID="10965" rel="rRr" directed="false" shadow="false" column="69070" shadowCol="121356" srcRow="3738" trgRow="4476" color="EX-blue-magenta" />
    <link srcID="13195" trgID="10982" rel="rRr" directed="false" shadow="false" column="69071" shadowCol="121357" srcRow="3738" trgRow="4500" color="EX-yellow-green" />
    <link srcID="13195" trgID="10958" rel="rRr" directed="false" shadow="false" column="69072" shadowCol="121358" srcRow="3738" trgRow="4510" color="EX-magenta" />
    <link srcID="13195" trgID="10966" rel="rRr" directed="false" shadow="false" column="69073" shadowCol="121359" srcRow="3738" trgRow="4565" color="EX-green" />
    <link srcID="13195" trgID="10936" rel="rRr" directed="false" shadow="false" column="69074" shadowCol="121360" srcRow="3738" trgRow="4579" color="EX-yellow" />
    <link srcID="13195" trgID="10933" rel="rRr" directed="false" shadow="false" column="69075" shadowCol="121361" srcRow="3738" trgRow="4592" color="EX-purple" />
    <link srcID="13195" trgID="10677" rel="rRr" directed="false" shadow="false" column="69076" shadowCol="121362" srcRow="3738" trgRow="4641" color="EX-dark-purple" />
    <link srcID="13195" trgID="10998" rel="rRr" directed="false" shadow="false" column="69077" shadowCol="121363" srcRow="3738" trgRow="4670" color="EX-dark-red" />
    <link srcID="13195" trgID="10957" rel="rRr" directed="false" shadow="false" column="69078" shadowCol="121364" srcRow="3738" trgRow="4690" color="EX-pale-green" />
    <link srcID="13195" trgID="10935" rel="rRr" directed="false" shadow="false" column="69079" shadowCol="121365" srcRow="3738" trgRow="4700" color="EX-pale-blue" />
    <link srcID="13195" trgID="10929" rel="rRr" directed="false" shadow="false" column="69080" shadowCol="121366" srcRow="3738" trgRow="4749" color="EX-dark-tan" />
    <link srcID="13195" trgID="10941" rel="rRr" directed="false" shadow="false" column="69081" shadowCol="121367" srcRow="3738" trgRow="4761" color="EX-pale-blue-magenta" />
    <link srcID="13195" trgID="10951" rel="rRr" directed="false" shadow="false" column="69082" shadowCol="121368" srcRow="3738" trgRow="4798" color="EX-pale-yellow orange" />
    <link srcID="13195" trgID="10952" rel="rRr" directed="false" shadow="false" column="69083" shadowCol="121369" srcRow="3738" trgRow="4942" color="EX-medium-magenta" />
    <link srcID="13195" trgID="10934" rel="rRr" directed="false" shadow="false" column="69084" shadowCol="121370" srcRow="3738" trgRow="4976" color="EX-pale-red" />
    <link srcID="13195" trgID="10948" rel="rRr" directed="false" shadow="false" column="69085" shadowCol="121371" srcRow="3738" trgRow="4977" color="EX-pale-cyan" />
    <link srcID="13195" trgID="12885" rel="rRr" directed="false" shadow="false" column="69086" shadowCol="121372" srcRow="3738" trgRow="4993" color="EX-pale-yellow-green" />
    <link srcID="13195" trgID="10932" rel="rRr" directed="false" shadow="false" column="69087" shadowCol="121373" srcRow="3738" trgRow="5014" color="EX-pale-purple" />
    <link srcID="13195" trgID="13291" rel="rRr" directed="false" shadow="false" column="69088" shadowCol="121374" srcRow="3738" trgRow="5016" color="EX-pale-magenta" />
    <link srcID="13195" trgID="12968" rel="rRr" directed="false" shadow="false" column="69089" shadowCol="121375" srcRow="3738" trgRow="5098" color="EX-pale-red-orange" />
    <link srcID="13195" trgID="10954" rel="rRr" directed="false" shadow="false" column="69090" shadowCol="121376" srcRow="3738" trgRow="5137" color="EX-blue" />
    <link srcID="13195" trgID="10925" rel="rRr" directed="false" shadow="false" column="69091" shadowCol="121377" srcRow="3738" trgRow="5158" color="EX-orange" />
    <link srcID="13195" trgID="10946" rel="rRr" directed="false" shadow="false" column="69092" shadowCol="121378" srcRow="3738" trgRow="5191" color="EX-dark-cyan" />
    <link srcID="13195" trgID="10963" rel="rRr" directed="false" shadow="false" column="69093" shadowCol="121379" srcRow="3738" trgRow="5209" color="EX-red" />
    <link srcID="13195" trgID="10943" rel="rRr" directed="false" shadow="false" column="69094" shadowCol="121380" srcRow="3738" trgRow="5251" color="EX-dark-orange" />
    <link srcID="13195" trgID="10938" rel="rRr" directed="false" shadow="false" column="69095" shadowCol="121381" srcRow="3738" trgRow="5258" color="EX-dark-gray-purple" />
    <link srcID="13195" trgID="10928" rel="rRr" directed="false" shadow="false" column="69096" shadowCol="121382" srcRow="3738" trgRow="5460" color="EX-cyan" />
    <link srcID="13195" trgID="10937" rel="rRr" directed="false" shadow="false" column="69097" shadowCol="121383" srcRow="3738" trgRow="5461" color="EX-yellow-orange" />
    <link srcID="13195" trgID="10942" rel="rRr" directed="false" shadow="false" column="69098" shadowCol="121384" srcRow="3738" trgRow="5485" color="EX-pure-blue" />
    <link srcID="13195" trgID="10979" rel="rRr" directed="false" shadow="false" column="69099" shadowCol="121385" srcRow="3738" trgRow="5598" color="EX-dark-yellow-green" />
    <link srcID="13195" trgID="13688" rel="rRr" directed="false" shadow="false" column="69100" shadowCol="121386" srcRow="3738" trgRow="5605" color="EX-dark-magenta" />
    <link srcID="13195" trgID="10981" rel="rRr" directed="false" shadow="false" column="69101" shadowCol="121387" srcRow="3738" trgRow="5612" color="EX-dark-green" />
    <link srcID="13195" trgID="10978" rel="rRr" directed="false" shadow="false" column="69102" shadowCol="121388" srcRow="3738" trgRow="5761" color="EX-blue-magenta" />
    <link srcID="10688" trgID="11822" rel="rRr" directed="false" shadow="true" shadowCol="121389" srcRow="3499" trgRow="3739" color="EX-yellow-green" />
    <link srcID="10973" trgID="11822" rel="rRr" directed="false" shadow="true" shadowCol="121390" srcRow="3500" trgRow="3739" color="EX-magenta" />
    <link srcID="11822" trgID="10969" rel="rRr" directed="false" shadow="true" shadowCol="121391" srcRow="3739" trgRow="3514" color="EX-green" />
    <link srcID="11339" trgID="11822" rel="rRr" directed="false" shadow="true" shadowCol="121392" srcRow="3515" trgRow="3739" color="EX-yellow" />
    <link srcID="11331" trgID="11822" rel="rRr" directed="false" shadow="true" shadowCol="121393" srcRow="3516" trgRow="3739" color="EX-purple" />
    <link srcID="11822" trgID="10715" rel="rRr" directed="false" shadow="true" shadowCol="121394" srcRow="3739" trgRow="3525" color="EX-dark-purple" />
    <link srcID="11064" trgID="11822" rel="rRr" directed="false" shadow="true" shadowCol="121395" srcRow="3532" trgRow="3739" color="EX-dark-red" />
    <link srcID="11026" trgID="11822" rel="rRr" directed="false" shadow="true" shadowCol="121396" srcRow="3546" trgRow="3739" color="EX-pale-green" />
    <link srcID="11822" trgID="11923" rel="rRr" directed="false" shadow="true" shadowCol="121397" srcRow="3739" trgRow="3551" color="EX-pale-blue" />
    <link srcID="13414" trgID="11822" rel="rRr" directed="false" shadow="true" shadowCol="121398" srcRow="3554" trgRow="3739" color="EX-dark-tan" />
    <link srcID="11822" trgID="13176" rel="rRr" directed="false" shadow="true" shadowCol="121399" srcRow="3739" trgRow="3562" color="EX-pale-blue-magenta" />
    <link srcID="12783" trgID="11822" rel="rRr" directed="false" shadow="true" shadowCol="121400" srcRow="3568" trgRow="3739" color="EX-pale-yellow orange" />
    <link srcID="11884" trgID="11822" rel="rRr" directed="false" shadow="true" shadowCol="121401" srcRow="3588" trgRow="3739" color="EX-medium-magenta" />
    <link srcID="11822" trgID="12718" rel="rRr" directed="false" shadow="true" shadowCol="121402" srcRow="3739" trgRow="3590" color="EX-pale-red" />
    <link srcID="12692" trgID="11822" rel="rRr" directed="false" shadow="true" shadowCol="121403" srcRow="3603" trgRow="3739" color="EX-pale-cyan" />
    <link srcID="13602" trgID="11822" rel="rRr" directed="false" shadow="true" shadowCol="121404" srcRow="3604" trgRow="3739" color="EX-pale-yellow-green" />
    <link srcID="11822" trgID="12729" rel="rRr" directed="false" shadow="true" shadowCol="121405" srcRow="3739" trgRow="3606" color="EX-pale-purple" />
    <link srcID="13884" trgID="11822" rel="rRr" directed="false" shadow="true" shadowCol="121406" srcRow="3607" trgRow="3739" color="EX-pale-magenta" />
    <link srcID="11822" trgID="13177" rel="rRr" directed="false" shadow="true" shadowCol="121407" srcRow="3739" trgRow="3608" color="EX-pale-red-orange" />
    <link srcID="11220" trgID="11822" rel="rRr" directed="false" shadow="true" shadowCol="121408" srcRow="3610" trgRow="3739" color="EX-blue" />
    <link srcID="11822" trgID="13075" rel="rRr" directed="false" shadow="true" shadowCol="121409" srcRow="3739" trgRow="3611" color="EX-orange" />
    <link srcID="13107" trgID="11822" rel="rRr" directed="false" shadow="true" shadowCol="121410" srcRow="3613" trgRow="3739" color="EX-dark-cyan" />
    <link srcID="11611" trgID="11822" rel="rRr" directed="false" shadow="true" shadowCol="121411" srcRow="3620" trgRow="3739" color="EX-red" />
    <link srcID="10874" trgID="11822" rel="rRr" directed="false" shadow="true" shadowCol="121412" srcRow="3632" trgRow="3739" color="EX-dark-orange" />
    <link srcID="13925" trgID="11822" rel="rRr" directed="false" shadow="true" shadowCol="121413" srcRow="3652" trgRow="3739" color="EX-dark-gray-purple" />
    <link srcID="11822" trgID="10968" rel="rRr" directed="false" shadow="true" shadowCol="121414" srcRow="3739" trgRow="3653" color="EX-cyan" />
    <link srcID="13463" trgID="11822" rel="rRr" directed="false" shadow="true" shadowCol="121415" srcRow="3658" trgRow="3739" color="EX-yellow-orange" />
    <link srcID="11896" trgID="11822" rel="rRr" directed="false" shadow="true" shadowCol="121416" srcRow="3672" trgRow="3739" color="EX-pure-blue" />
    <link srcID="13397" trgID="11822" rel="rRr" directed="false" shadow="true" shadowCol="121417" srcRow="3720" trgRow="3739" color="EX-dark-yellow-green" />
    <link srcID="11825" trgID="11822" rel="rRr" directed="false" shadow="true" shadowCol="121418" srcRow="3725" trgRow="3739" color="EX-dark-magenta" />
    <link srcID="13703" trgID="11822" rel="rRr" directed="false" shadow="false" column="69103" shadowCol="121419" srcRow="3742" trgRow="3739" color="EX-dark-green" />
    <link srcID="10627" trgID="11822" rel="rRr" directed="false" shadow="false" column="69104" shadowCol="121420" srcRow="3745" trgRow="3739" color="EX-blue-magenta" />
    <link srcID="12356" trgID="11822" rel="rRr" directed="false" shadow="false" column="69105" shadowCol="121421" srcRow="3749" trgRow="3739" color="EX-yellow-green" />
    <link srcID="10655" trgID="11822" rel="rRr" directed="false" shadow="false" column="69106" shadowCol="121422" srcRow="3754" trgRow="3739" color="EX-magenta" />
    <link srcID="12407" trgID="11822" rel="rRr" directed="false" shadow="false" column="69107" shadowCol="121423" srcRow="3787" trgRow="3739" color="EX-green" />
    <link srcID="13810" trgID="11822" rel="rRr" directed="false" shadow="false" column="69108" shadowCol="121424" srcRow="3817" trgRow="3739" color="EX-yellow" />
    <link srcID="11822" trgID="13625" rel="rRr" directed="false" shadow="false" column="69109" shadowCol="121425" srcRow="3739" trgRow="3881" color="EX-purple" />
    <link srcID="10861" trgID="11822" rel="rRr" directed="false" shadow="false" column="69110" shadowCol="121426" srcRow="3883" trgRow="3739" color="EX-dark-purple" />
    <link srcID="13848" trgID="11822" rel="rRr" directed="false" shadow="false" column="69111" shadowCol="121427" srcRow="3984" trgRow="3739" color="EX-dark-red" />
    <link srcID="11822" trgID="12771" rel="rRr" directed="false" shadow="false" column="69112" shadowCol="121428" srcRow="3739" trgRow="4041" color="EX-pale-green" />
    <link srcID="10930" trgID="11822" rel="rRr" directed="false" shadow="false" column="69113" shadowCol="121429" srcRow="4137" trgRow="3739" color="EX-pale-blue" />
    <link srcID="13056" trgID="11822" rel="rRr" directed="false" shadow="false" column="69114" shadowCol="121430" srcRow="4149" trgRow="3739" color="EX-dark-tan" />
    <link srcID="11822" trgID="10616" rel="rRr" directed="false" shadow="false" column="69115" shadowCol="121431" srcRow="3739" trgRow="4166" color="EX-pale-blue-magenta" />
    <link srcID="12394" trgID="11822" rel="rRr" directed="false" shadow="false" column="69116" shadowCol="121432" srcRow="4168" trgRow="3739" color="EX-pale-yellow orange" />
    <link srcID="13854" trgID="11822" rel="rRr" directed="false" shadow="false" column="69117" shadowCol="121433" srcRow="4181" trgRow="3739" color="EX-medium-magenta" />
    <link srcID="11343" trgID="11822" rel="rRr" directed="false" shadow="false" column="69118" shadowCol="121434" srcRow="4280" trgRow="3739" color="EX-pale-red" />
    <link srcID="11039" trgID="11822" rel="rRr" directed="false" shadow="false" column="69119" shadowCol="121435" srcRow="4281" trgRow="3739" color="EX-pale-cyan" />
    <link srcID="11822" trgID="10960" rel="rRr" directed="false" shadow="false" column="69120" shadowCol="121436" srcRow="3739" trgRow="4432" color="EX-pale-yellow-green" />
    <link srcID="12606" trgID="11822" rel="rRr" directed="false" shadow="false" column="69121" shadowCol="121437" srcRow="4495" trgRow="3739" color="EX-pale-purple" />
    <link srcID="11822" trgID="10982" rel="rRr" directed="false" shadow="false" column="69122" shadowCol="121438" srcRow="3739" trgRow="4500" color="EX-pale-magenta" />
    <link srcID="10667" trgID="11822" rel="rRr" directed="false" shadow="false" column="69123" shadowCol="121439" srcRow="4517" trgRow="3739" color="EX-pale-red-orange" />
    <link srcID="10988" trgID="11822" rel="rRr" directed="false" shadow="false" column="69124" shadowCol="121440" srcRow="4536" trgRow="3739" color="EX-blue" />
    <link srcID="12011" trgID="11822" rel="rRr" directed="false" shadow="false" column="69125" shadowCol="121441" srcRow="4680" trgRow="3739" color="EX-orange" />
    <link srcID="13396" trgID="11822" rel="rRr" directed="false" shadow="false" column="69126" shadowCol="121442" srcRow="4728" trgRow="3739" color="EX-dark-cyan" />
    <link srcID="10754" trgID="11822" rel="rRr" directed="false" shadow="false" column="69127" shadowCol="121443" srcRow="4776" trgRow="3739" color="EX-red" />
    <link srcID="10611" trgID="11822" rel="rRr" directed="false" shadow="false" column="69128" shadowCol="121444" srcRow="4801" trgRow="3739" color="EX-dark-orange" />
    <link srcID="13875" trgID="11822" rel="rRr" directed="false" shadow="false" column="69129" shadowCol="121445" srcRow="4876" trgRow="3739" color="EX-dark-gray-purple" />
    <link srcID="10760" trgID="11822" rel="rRr" directed="false" shadow="false" column="69130" shadowCol="121446" srcRow="4955" trgRow="3739" color="EX-cyan" />
    <link srcID="12242" trgID="11822" rel="rRr" directed="false" shadow="false" column="69131" shadowCol="121447" srcRow="4984" trgRow="3739" color="EX-yellow-orange" />
    <link srcID="12920" trgID="11822" rel="rRr" directed="false" shadow="false" column="69132" shadowCol="121448" srcRow="5083" trgRow="3739" color="EX-pure-blue" />
    <link srcID="11822" trgID="13806" rel="rRr" directed="false" shadow="false" column="69133" shadowCol="121449" srcRow="3739" trgRow="5166" color="EX-dark-yellow-green" />
    <link srcID="13904" trgID="11822" rel="rRr" directed="false" shadow="false" column="69134" shadowCol="121450" srcRow="5169" trgRow="3739" color="EX-dark-magenta" />
    <link srcID="13935" trgID="12587" rel="rRr" directed="false" shadow="true" shadowCol="121451" srcRow="3740" trgRow="2450" color="EX-dark-green" />
    <link srcID="10688" trgID="13935" rel="rRr" directed="false" shadow="true" shadowCol="121452" srcRow="3499" trgRow="3740" color="EX-blue-magenta" />
    <link srcID="10973" trgID="13935" rel="rRr" directed="false" shadow="true" shadowCol="121453" srcRow="3500" trgRow="3740" color="EX-yellow-green" />
    <link srcID="13935" trgID="12765" rel="rRr" directed="false" shadow="true" shadowCol="121454" srcRow="3740" trgRow="3513" color="EX-magenta" />
    <link srcID="13935" trgID="10969" rel="rRr" directed="false" shadow="true" shadowCol="121455" srcRow="3740" trgRow="3514" color="EX-green" />
    <link srcID="11339" trgID="13935" rel="rRr" directed="false" shadow="true" shadowCol="121456" srcRow="3515" trgRow="3740" color="EX-yellow" />
    <link srcID="13935" trgID="11331" rel="rRr" directed="false" shadow="true" shadowCol="121457" srcRow="3740" trgRow="3516" color="EX-purple" />
    <link srcID="11814" trgID="13935" rel="rRr" directed="false" shadow="true" shadowCol="121458" srcRow="3518" trgRow="3740" color="EX-dark-purple" />
    <link srcID="13935" trgID="10715" rel="rRr" directed="false" shadow="true" shadowCol="121459" srcRow="3740" trgRow="3525" color="EX-dark-red" />
    <link srcID="11026" trgID="13935" rel="rRr" directed="false" shadow="true" shadowCol="121460" srcRow="3546" trgRow="3740" color="EX-pale-green" />
    <link srcID="13935" trgID="11923" rel="rRr" directed="false" shadow="true" shadowCol="121461" srcRow="3740" trgRow="3551" color="EX-pale-blue" />
    <link srcID="13935" trgID="13644" rel="rRr" directed="false" shadow="true" shadowCol="121462" srcRow="3740" trgRow="3552" color="EX-dark-tan" />
    <link srcID="12253" trgID="13935" rel="rRr" directed="false" shadow="true" shadowCol="121463" srcRow="3558" trgRow="3740" color="EX-pale-blue-magenta" />
    <link srcID="13935" trgID="11893" rel="rRr" directed="false" shadow="true" shadowCol="121464" srcRow="3740" trgRow="3561" color="EX-pale-yellow orange" />
    <link srcID="13935" trgID="13176" rel="rRr" directed="false" shadow="true" shadowCol="121465" srcRow="3740" trgRow="3562" color="EX-medium-magenta" />
    <link srcID="13935" trgID="12783" rel="rRr" directed="false" shadow="true" shadowCol="121466" srcRow="3740" trgRow="3568" color="EX-pale-red" />
    <link srcID="10955" trgID="13935" rel="rRr" directed="false" shadow="true" shadowCol="121467" srcRow="3585" trgRow="3740" color="EX-pale-cyan" />
    <link srcID="13935" trgID="10962" rel="rRr" directed="false" shadow="true" shadowCol="121468" srcRow="3740" trgRow="3587" color="EX-pale-yellow-green" />
    <link srcID="13935" trgID="11884" rel="rRr" directed="false" shadow="true" shadowCol="121469" srcRow="3740" trgRow="3588" color="EX-pale-purple" />
    <link srcID="13935" trgID="12718" rel="rRr" directed="false" shadow="true" shadowCol="121470" srcRow="3740" trgRow="3590" color="EX-pale-magenta" />
    <link srcID="13935" trgID="11177" rel="rRr" directed="false" shadow="true" shadowCol="121471" srcRow="3740" trgRow="3602" color="EX-pale-red-orange" />
    <link srcID="13935" trgID="13602" rel="rRr" directed="false" shadow="true" shadowCol="121472" srcRow="3740" trgRow="3604" color="EX-blue" />
    <link srcID="13935" trgID="13884" rel="rRr" directed="false" shadow="true" shadowCol="121473" srcRow="3740" trgRow="3607" color="EX-orange" />
    <link srcID="13935" trgID="10871" rel="rRr" directed="false" shadow="true" shadowCol="121474" srcRow="3740" trgRow="3621" color="EX-dark-cyan" />
    <link srcID="13935" trgID="10719" rel="rRr" directed="false" shadow="true" shadowCol="121475" srcRow="3740" trgRow="3674" color="EX-red" />
    <link srcID="13935" trgID="12406" rel="rRr" directed="false" shadow="true" shadowCol="121476" srcRow="3740" trgRow="3716" color="EX-dark-orange" />
    <link srcID="13935" trgID="11825" rel="rRr" directed="false" shadow="true" shadowCol="121477" srcRow="3740" trgRow="3725" color="EX-dark-gray-purple" />
    <link srcID="13935" trgID="11826" rel="rRr" directed="false" shadow="false" column="69135" shadowCol="121478" srcRow="3740" trgRow="3753" color="EX-cyan" />
    <link srcID="13935" trgID="12407" rel="rRr" directed="false" shadow="false" column="69136" shadowCol="121479" srcRow="3740" trgRow="3787" color="EX-yellow-orange" />
    <link srcID="12819" trgID="13935" rel="rRr" directed="false" shadow="false" column="69137" shadowCol="121480" srcRow="3824" trgRow="3740" color="EX-pure-blue" />
    <link srcID="11799" trgID="13935" rel="rRr" directed="false" shadow="false" column="69138" shadowCol="121481" srcRow="3850" trgRow="3740" color="EX-dark-yellow-green" />
    <link srcID="13935" trgID="13314" rel="rRr" directed="false" shadow="false" column="69139" shadowCol="121482" srcRow="3740" trgRow="3893" color="EX-dark-magenta" />
    <link srcID="13935" trgID="11505" rel="rRr" directed="false" shadow="false" column="69140" shadowCol="121483" srcRow="3740" trgRow="3935" color="EX-dark-green" />
    <link srcID="13935" trgID="13824" rel="rRr" directed="false" shadow="false" column="69141" shadowCol="121484" srcRow="3740" trgRow="3991" color="EX-blue-magenta" />
    <link srcID="11145" trgID="13935" rel="rRr" directed="false" shadow="false" column="69142" shadowCol="121485" srcRow="3993" trgRow="3740" color="EX-yellow-green" />
    <link srcID="13935" trgID="13614" rel="rRr" directed="false" shadow="false" column="69143" shadowCol="121486" srcRow="3740" trgRow="4030" color="EX-magenta" />
    <link srcID="13935" trgID="13379" rel="rRr" directed="false" shadow="false" column="69144" shadowCol="121487" srcRow="3740" trgRow="4044" color="EX-green" />
    <link srcID="10930" trgID="13935" rel="rRr" directed="false" shadow="false" column="69145" shadowCol="121488" srcRow="4137" trgRow="3740" color="EX-yellow" />
    <link srcID="10773" trgID="13935" rel="rRr" directed="false" shadow="false" column="69146" shadowCol="121489" srcRow="4150" trgRow="3740" color="EX-purple" />
    <link srcID="13935" trgID="13168" rel="rRr" directed="false" shadow="false" column="69147" shadowCol="121490" srcRow="3740" trgRow="4206" color="EX-dark-purple" />
    <link srcID="13935" trgID="13580" rel="rRr" directed="false" shadow="false" column="69148" shadowCol="121491" srcRow="3740" trgRow="4241" color="EX-dark-red" />
    <link srcID="10733" trgID="13935" rel="rRr" directed="false" shadow="false" column="69149" shadowCol="121492" srcRow="4466" trgRow="3740" color="EX-pale-green" />
    <link srcID="11056" trgID="13935" rel="rRr" directed="false" shadow="false" column="69150" shadowCol="121493" srcRow="4498" trgRow="3740" color="EX-pale-blue" />
    <link srcID="12808" trgID="13935" rel="rRr" directed="false" shadow="false" column="69151" shadowCol="121494" srcRow="4566" trgRow="3740" color="EX-dark-tan" />
    <link srcID="13935" trgID="11847" rel="rRr" directed="false" shadow="false" column="69152" shadowCol="121495" srcRow="3740" trgRow="4657" color="EX-pale-blue-magenta" />
    <link srcID="13935" trgID="11443" rel="rRr" directed="false" shadow="false" column="69153" shadowCol="121496" srcRow="3740" trgRow="4885" color="EX-pale-yellow orange" />
    <link srcID="11144" trgID="13935" rel="rRr" directed="false" shadow="false" column="69154" shadowCol="121497" srcRow="5017" trgRow="3740" color="EX-medium-magenta" />
    <link srcID="11338" trgID="13935" rel="rRr" directed="false" shadow="false" column="69155" shadowCol="121498" srcRow="5094" trgRow="3740" color="EX-pale-red" />
    <link srcID="13935" trgID="12180" rel="rRr" directed="false" shadow="false" column="69156" shadowCol="121499" srcRow="3740" trgRow="5096" color="EX-pale-cyan" />
    <link srcID="13935" trgID="10809" rel="rRr" directed="false" shadow="false" column="69157" shadowCol="121500" srcRow="3740" trgRow="5214" color="EX-pale-yellow-green" />
    <link srcID="13935" trgID="12296" rel="rRr" directed="false" shadow="false" column="69158" shadowCol="121501" srcRow="3740" trgRow="5310" color="EX-pale-purple" />
    <link srcID="12797" trgID="13935" rel="rRr" directed="false" shadow="false" column="69159" shadowCol="121502" srcRow="5812" trgRow="3740" color="EX-pale-magenta" />
    <link srcID="11687" trgID="10629" rel="rRr" directed="false" shadow="true" shadowCol="121503" srcRow="3519" trgRow="3741" color="EX-pale-red-orange" />
    <link srcID="10629" trgID="13612" rel="rRr" directed="false" shadow="true" shadowCol="121504" srcRow="3741" trgRow="3646" color="EX-blue" />
    <link srcID="12707" trgID="10629" rel="rRr" directed="false" shadow="true" shadowCol="121505" srcRow="3651" trgRow="3741" color="EX-orange" />
    <link srcID="10629" trgID="10968" rel="rRr" directed="false" shadow="true" shadowCol="121506" srcRow="3741" trgRow="3653" color="EX-dark-cyan" />
    <link srcID="10629" trgID="11334" rel="rRr" directed="false" shadow="true" shadowCol="121507" srcRow="3741" trgRow="3656" color="EX-red" />
    <link srcID="10629" trgID="10940" rel="rRr" directed="false" shadow="true" shadowCol="121508" srcRow="3741" trgRow="3659" color="EX-dark-orange" />
    <link srcID="10629" trgID="10630" rel="rRr" directed="false" shadow="true" shadowCol="121509" srcRow="3741" trgRow="3661" color="EX-dark-gray-purple" />
    <link srcID="10629" trgID="10953" rel="rRr" directed="false" shadow="true" shadowCol="121510" srcRow="3741" trgRow="3699" color="EX-cyan" />
    <link srcID="11898" trgID="10629" rel="rRr" directed="false" shadow="true" shadowCol="121511" srcRow="3715" trgRow="3741" color="EX-yellow-orange" />
    <link srcID="10629" trgID="11346" rel="rRr" directed="false" shadow="true" shadowCol="121512" srcRow="3741" trgRow="3735" color="EX-pure-blue" />
    <link srcID="10629" trgID="11362" rel="rRr" directed="false" shadow="true" shadowCol="121513" srcRow="3741" trgRow="3737" color="EX-dark-yellow-green" />
    <link srcID="13703" trgID="10629" rel="rRr" directed="false" shadow="false" column="69160" shadowCol="121514" srcRow="3742" trgRow="3741" color="EX-dark-magenta" />
    <link srcID="13902" trgID="10629" rel="rRr" directed="false" shadow="false" column="69161" shadowCol="121515" srcRow="3747" trgRow="3741" color="EX-dark-green" />
    <link srcID="10629" trgID="10628" rel="rRr" directed="false" shadow="false" column="69162" shadowCol="121516" srcRow="3741" trgRow="3752" color="EX-blue-magenta" />
    <link srcID="10629" trgID="10939" rel="rRr" directed="false" shadow="false" column="69163" shadowCol="121517" srcRow="3741" trgRow="3762" color="EX-yellow-green" />
    <link srcID="10629" trgID="12390" rel="rRr" directed="false" shadow="false" column="69164" shadowCol="121518" srcRow="3741" trgRow="3801" color="EX-magenta" />
    <link srcID="10629" trgID="12780" rel="rRr" directed="false" shadow="false" column="69165" shadowCol="121519" srcRow="3741" trgRow="3885" color="EX-green" />
    <link srcID="11998" trgID="10629" rel="rRr" directed="false" shadow="false" column="69166" shadowCol="121520" srcRow="3976" trgRow="3741" color="EX-yellow" />
    <link srcID="10629" trgID="13923" rel="rRr" directed="false" shadow="false" column="69167" shadowCol="121521" srcRow="3741" trgRow="3978" color="EX-purple" />
    <link srcID="13574" trgID="10629" rel="rRr" directed="false" shadow="false" column="69168" shadowCol="121522" srcRow="4037" trgRow="3741" color="EX-dark-purple" />
    <link srcID="10629" trgID="13933" rel="rRr" directed="false" shadow="false" column="69169" shadowCol="121523" srcRow="3741" trgRow="4040" color="EX-dark-red" />
    <link srcID="10629" trgID="12002" rel="rRr" directed="false" shadow="false" column="69170" shadowCol="121524" srcRow="3741" trgRow="4070" color="EX-pale-green" />
    <link srcID="11027" trgID="10629" rel="rRr" directed="false" shadow="false" column="69171" shadowCol="121525" srcRow="4071" trgRow="3741" color="EX-pale-blue" />
    <link srcID="10629" trgID="10964" rel="rRr" directed="false" shadow="false" column="69172" shadowCol="121526" srcRow="3741" trgRow="4135" color="EX-dark-tan" />
    <link srcID="10629" trgID="13854" rel="rRr" directed="false" shadow="false" column="69173" shadowCol="121527" srcRow="3741" trgRow="4181" color="EX-pale-blue-magenta" />
    <link srcID="12330" trgID="10629" rel="rRr" directed="false" shadow="false" column="69174" shadowCol="121528" srcRow="4266" trgRow="3741" color="EX-pale-yellow orange" />
    <link srcID="10629" trgID="10604" rel="rRr" directed="false" shadow="false" column="69175" shadowCol="121529" srcRow="3741" trgRow="4273" color="EX-medium-magenta" />
    <link srcID="11406" trgID="10629" rel="rRr" directed="false" shadow="false" column="69176" shadowCol="121530" srcRow="4295" trgRow="3741" color="EX-pale-red" />
    <link srcID="10927" trgID="10629" rel="rRr" directed="false" shadow="false" column="69177" shadowCol="121531" srcRow="4395" trgRow="3741" color="EX-pale-cyan" />
    <link srcID="10629" trgID="10998" rel="rRr" directed="false" shadow="false" column="69178" shadowCol="121532" srcRow="3741" trgRow="4670" color="EX-pale-yellow-green" />
    <link srcID="10629" trgID="12011" rel="rRr" directed="false" shadow="false" column="69179" shadowCol="121533" srcRow="3741" trgRow="4680" color="EX-pale-purple" />
    <link srcID="12384" trgID="10629" rel="rRr" directed="false" shadow="false" column="69180" shadowCol="121534" srcRow="4692" trgRow="3741" color="EX-pale-magenta" />
    <link srcID="10935" trgID="10629" rel="rRr" directed="false" shadow="false" column="69181" shadowCol="121535" srcRow="4700" trgRow="3741" color="EX-pale-red-orange" />
    <link srcID="10629" trgID="10612" rel="rRr" directed="false" shadow="false" column="69182" shadowCol="121536" srcRow="3741" trgRow="4740" color="EX-blue" />
    <link srcID="10629" trgID="10951" rel="rRr" directed="false" shadow="false" column="69183" shadowCol="121537" srcRow="3741" trgRow="4798" color="EX-orange" />
    <link srcID="10629" trgID="10948" rel="rRr" directed="false" shadow="false" column="69184" shadowCol="121538" srcRow="3741" trgRow="4977" color="EX-dark-cyan" />
    <link srcID="10629" trgID="13919" rel="rRr" directed="false" shadow="false" column="69185" shadowCol="121539" srcRow="3741" trgRow="5088" color="EX-red" />
    <link srcID="10629" trgID="12968" rel="rRr" directed="false" shadow="false" column="69186" shadowCol="121540" srcRow="3741" trgRow="5098" color="EX-dark-orange" />
    <link srcID="11653" trgID="10629" rel="rRr" directed="false" shadow="false" column="69187" shadowCol="121541" srcRow="5143" trgRow="3741" color="EX-dark-gray-purple" />
    <link srcID="10925" trgID="10629" rel="rRr" directed="false" shadow="false" column="69188" shadowCol="121542" srcRow="5158" trgRow="3741" color="EX-cyan" />
    <link srcID="10629" trgID="10943" rel="rRr" directed="false" shadow="false" column="69189" shadowCol="121543" srcRow="3741" trgRow="5251" color="EX-yellow-orange" />
    <link srcID="10621" trgID="10629" rel="rRr" directed="false" shadow="false" column="69190" shadowCol="121544" srcRow="5419" trgRow="3741" color="EX-pure-blue" />
    <link srcID="11482" trgID="10629" rel="rRr" directed="false" shadow="false" column="69191" shadowCol="121545" srcRow="5611" trgRow="3741" color="EX-dark-yellow-green" />
    <link srcID="10629" trgID="11050" rel="rRr" directed="false" shadow="false" column="69192" shadowCol="121546" srcRow="3741" trgRow="5619" color="EX-dark-magenta" />
    <link srcID="13703" trgID="11347" rel="rRr" directed="false" shadow="true" shadowCol="121547" srcRow="3742" trgRow="2419" color="EX-dark-green" />
    <link srcID="13703" trgID="10688" rel="rRr" directed="false" shadow="true" shadowCol="121548" srcRow="3742" trgRow="3499" color="EX-blue-magenta" />
    <link srcID="13703" trgID="11034" rel="rRr" directed="false" shadow="true" shadowCol="121549" srcRow="3742" trgRow="3503" color="EX-yellow-green" />
    <link srcID="13703" trgID="11339" rel="rRr" directed="false" shadow="true" shadowCol="121550" srcRow="3742" trgRow="3515" color="EX-magenta" />
    <link srcID="13703" trgID="11331" rel="rRr" directed="false" shadow="true" shadowCol="121551" srcRow="3742" trgRow="3516" color="EX-green" />
    <link srcID="13703" trgID="10945" rel="rRr" directed="false" shadow="true" shadowCol="121552" srcRow="3742" trgRow="3528" color="EX-yellow" />
    <link srcID="13703" trgID="13472" rel="rRr" directed="false" shadow="true" shadowCol="121553" srcRow="3742" trgRow="3555" color="EX-purple" />
    <link srcID="13703" trgID="11530" rel="rRr" directed="false" shadow="true" shadowCol="121554" srcRow="3742" trgRow="3570" color="EX-dark-purple" />
    <link srcID="13703" trgID="11020" rel="rRr" directed="false" shadow="true" shadowCol="121555" srcRow="3742" trgRow="3614" color="EX-dark-red" />
    <link srcID="13703" trgID="13925" rel="rRr" directed="false" shadow="true" shadowCol="121556" srcRow="3742" trgRow="3652" color="EX-pale-green" />
    <link srcID="13703" trgID="10968" rel="rRr" directed="false" shadow="true" shadowCol="121557" srcRow="3742" trgRow="3653" color="EX-pale-blue" />
    <link srcID="13703" trgID="11848" rel="rRr" directed="false" shadow="true" shadowCol="121558" srcRow="3742" trgRow="3723" color="EX-dark-tan" />
    <link srcID="13703" trgID="10664" rel="rRr" directed="false" shadow="true" shadowCol="121559" srcRow="3742" trgRow="3724" color="EX-pale-blue-magenta" />
    <link srcID="13703" trgID="11802" rel="rRr" directed="false" shadow="true" shadowCol="121560" srcRow="3742" trgRow="3734" color="EX-pale-yellow orange" />
    <link srcID="13703" trgID="11362" rel="rRr" directed="false" shadow="true" shadowCol="121561" srcRow="3742" trgRow="3737" color="EX-medium-magenta" />
    <link srcID="13703" trgID="11822" rel="rRr" directed="false" shadow="true" shadowCol="121562" srcRow="3742" trgRow="3739" color="EX-pale-red" />
    <link srcID="13703" trgID="10629" rel="rRr" directed="false" shadow="true" shadowCol="121563" srcRow="3742" trgRow="3741" color="EX-pale-cyan" />
    <link srcID="13703" trgID="10628" rel="rRr" directed="false" shadow="false" column="69193" shadowCol="121564" srcRow="3742" trgRow="3752" color="EX-pale-yellow-green" />
    <link srcID="13703" trgID="10655" rel="rRr" directed="false" shadow="false" column="69194" shadowCol="121565" srcRow="3742" trgRow="3754" color="EX-pale-purple" />
    <link srcID="13703" trgID="11349" rel="rRr" directed="false" shadow="false" column="69195" shadowCol="121566" srcRow="3742" trgRow="3841" color="EX-pale-magenta" />
    <link srcID="13703" trgID="12760" rel="rRr" directed="false" shadow="false" column="69196" shadowCol="121567" srcRow="3742" trgRow="3869" color="EX-pale-red-orange" />
    <link srcID="13703" trgID="11335" rel="rRr" directed="false" shadow="false" column="69197" shadowCol="121568" srcRow="3742" trgRow="3916" color="EX-blue" />
    <link srcID="13703" trgID="11998" rel="rRr" directed="false" shadow="false" column="69198" shadowCol="121569" srcRow="3742" trgRow="3976" color="EX-orange" />
    <link srcID="13703" trgID="13923" rel="rRr" directed="false" shadow="false" column="69199" shadowCol="121570" srcRow="3742" trgRow="3978" color="EX-dark-cyan" />
    <link srcID="13703" trgID="13790" rel="rRr" directed="false" shadow="false" column="69200" shadowCol="121571" srcRow="3742" trgRow="4056" color="EX-red" />
    <link srcID="13703" trgID="11336" rel="rRr" directed="false" shadow="false" column="69201" shadowCol="121572" srcRow="3742" trgRow="4073" color="EX-dark-orange" />
    <link srcID="13703" trgID="10997" rel="rRr" directed="false" shadow="false" column="69202" shadowCol="121573" srcRow="3742" trgRow="4122" color="EX-dark-gray-purple" />
    <link srcID="13703" trgID="11417" rel="rRr" directed="false" shadow="false" column="69203" shadowCol="121574" srcRow="3742" trgRow="4144" color="EX-cyan" />
    <link srcID="13703" trgID="11406" rel="rRr" directed="false" shadow="false" column="69204" shadowCol="121575" srcRow="3742" trgRow="4295" color="EX-yellow-orange" />
    <link srcID="13703" trgID="11419" rel="rRr" directed="false" shadow="false" column="69205" shadowCol="121576" srcRow="3742" trgRow="4351" color="EX-pure-blue" />
    <link srcID="13703" trgID="10960" rel="rRr" directed="false" shadow="false" column="69206" shadowCol="121577" srcRow="3742" trgRow="4432" color="EX-dark-yellow-green" />
    <link srcID="13703" trgID="10933" rel="rRr" directed="false" shadow="false" column="69207" shadowCol="121578" srcRow="3742" trgRow="4592" color="EX-dark-magenta" />
    <link srcID="13703" trgID="11342" rel="rRr" directed="false" shadow="false" column="69208" shadowCol="121579" srcRow="3742" trgRow="4682" color="EX-dark-green" />
    <link srcID="13703" trgID="13915" rel="rRr" directed="false" shadow="false" column="69209" shadowCol="121580" srcRow="3742" trgRow="4702" color="EX-blue-magenta" />
    <link srcID="13703" trgID="13585" rel="rRr" directed="false" shadow="false" column="69210" shadowCol="121581" srcRow="3742" trgRow="4886" color="EX-yellow-green" />
    <link srcID="13703" trgID="11330" rel="rRr" directed="false" shadow="false" column="69211" shadowCol="121582" srcRow="3742" trgRow="4983" color="EX-magenta" />
    <link srcID="13703" trgID="12242" rel="rRr" directed="false" shadow="false" column="69212" shadowCol="121583" srcRow="3742" trgRow="4984" color="EX-green" />
    <link srcID="11058" trgID="13703" rel="rRr" directed="false" shadow="false" column="69213" shadowCol="121584" srcRow="5089" trgRow="3742" color="EX-yellow" />
    <link srcID="13703" trgID="11424" rel="rRr" directed="false" shadow="false" column="69214" shadowCol="121585" srcRow="3742" trgRow="5420" color="EX-purple" />
    <link srcID="13703" trgID="13109" rel="rRr" directed="false" shadow="false" column="69215" shadowCol="121586" srcRow="3742" trgRow="5436" color="EX-dark-purple" />
    <link srcID="13703" trgID="10928" rel="rRr" directed="false" shadow="false" column="69216" shadowCol="121587" srcRow="3742" trgRow="5460" color="EX-dark-red" />
    <link srcID="13443" trgID="13451" rel="rRr" directed="false" shadow="true" shadowCol="121588" srcRow="2790" trgRow="3743" color="EX-pale-green" />
    <link srcID="10688" trgID="13451" rel="rRr" directed="false" shadow="true" shadowCol="121589" srcRow="3499" trgRow="3743" color="EX-pale-blue" />
    <link srcID="13451" trgID="10969" rel="rRr" directed="false" shadow="true" shadowCol="121590" srcRow="3743" trgRow="3514" color="EX-dark-tan" />
    <link srcID="11339" trgID="13451" rel="rRr" directed="false" shadow="true" shadowCol="121591" srcRow="3515" trgRow="3743" color="EX-pale-blue-magenta" />
    <link srcID="13451" trgID="13176" rel="rRr" directed="false" shadow="true" shadowCol="121592" srcRow="3743" trgRow="3562" color="EX-pale-yellow orange" />
    <link srcID="13451" trgID="12718" rel="rRr" directed="false" shadow="true" shadowCol="121593" srcRow="3743" trgRow="3590" color="EX-medium-magenta" />
    <link srcID="13451" trgID="12692" rel="rRr" directed="false" shadow="true" shadowCol="121594" srcRow="3743" trgRow="3603" color="EX-pale-red" />
    <link srcID="13451" trgID="12729" rel="rRr" directed="false" shadow="true" shadowCol="121595" srcRow="3743" trgRow="3606" color="EX-pale-cyan" />
    <link srcID="13451" trgID="10686" rel="rRr" directed="false" shadow="true" shadowCol="121596" srcRow="3743" trgRow="3623" color="EX-pale-yellow-green" />
    <link srcID="13451" trgID="10968" rel="rRr" directed="false" shadow="true" shadowCol="121597" srcRow="3743" trgRow="3653" color="EX-pale-purple" />
    <link srcID="11334" trgID="13451" rel="rRr" directed="false" shadow="true" shadowCol="121598" srcRow="3656" trgRow="3743" color="EX-pale-magenta" />
    <link srcID="10940" trgID="13451" rel="rRr" directed="false" shadow="true" shadowCol="121599" srcRow="3659" trgRow="3743" color="EX-pale-red-orange" />
    <link srcID="13902" trgID="13451" rel="rRr" directed="false" shadow="false" column="69217" shadowCol="121600" srcRow="3747" trgRow="3743" color="EX-blue" />
    <link srcID="13451" trgID="13912" rel="rRr" directed="false" shadow="false" column="69218" shadowCol="121601" srcRow="3743" trgRow="3764" color="EX-orange" />
    <link srcID="13451" trgID="13192" rel="rRr" directed="false" shadow="false" column="69219" shadowCol="121602" srcRow="3743" trgRow="3858" color="EX-dark-cyan" />
    <link srcID="13073" trgID="13451" rel="rRr" directed="false" shadow="false" column="69220" shadowCol="121603" srcRow="3864" trgRow="3743" color="EX-red" />
    <link srcID="13451" trgID="13590" rel="rRr" directed="false" shadow="false" column="69221" shadowCol="121604" srcRow="3743" trgRow="3931" color="EX-dark-orange" />
    <link srcID="13451" trgID="12728" rel="rRr" directed="false" shadow="false" column="69222" shadowCol="121605" srcRow="3743" trgRow="4061" color="EX-dark-gray-purple" />
    <link srcID="13451" trgID="11417" rel="rRr" directed="false" shadow="false" column="69223" shadowCol="121606" srcRow="3743" trgRow="4144" color="EX-cyan" />
    <link srcID="13854" trgID="13451" rel="rRr" directed="false" shadow="false" column="69224" shadowCol="121607" srcRow="4181" trgRow="3743" color="EX-yellow-orange" />
    <link srcID="11228" trgID="13451" rel="rRr" directed="false" shadow="false" column="69225" shadowCol="121608" srcRow="4210" trgRow="3743" color="EX-pure-blue" />
    <link srcID="12330" trgID="13451" rel="rRr" directed="false" shadow="false" column="69226" shadowCol="121609" srcRow="4266" trgRow="3743" color="EX-dark-yellow-green" />
    <link srcID="13451" trgID="11345" rel="rRr" directed="false" shadow="false" column="69227" shadowCol="121610" srcRow="3743" trgRow="4274" color="EX-dark-magenta" />
    <link srcID="13451" trgID="11158" rel="rRr" directed="false" shadow="false" column="69228" shadowCol="121611" srcRow="3743" trgRow="4289" color="EX-dark-green" />
    <link srcID="10802" trgID="13451" rel="rRr" directed="false" shadow="false" column="69229" shadowCol="121612" srcRow="4370" trgRow="3743" color="EX-blue-magenta" />
    <link srcID="10927" trgID="13451" rel="rRr" directed="false" shadow="false" column="69230" shadowCol="121613" srcRow="4395" trgRow="3743" color="EX-yellow-green" />
    <link srcID="13451" trgID="11926" rel="rRr" directed="false" shadow="false" column="69231" shadowCol="121614" srcRow="3743" trgRow="4501" color="EX-magenta" />
    <link srcID="13451" trgID="10958" rel="rRr" directed="false" shadow="false" column="69232" shadowCol="121615" srcRow="3743" trgRow="4510" color="EX-green" />
    <link srcID="13451" trgID="12011" rel="rRr" directed="false" shadow="false" column="69233" shadowCol="121616" srcRow="3743" trgRow="4680" color="EX-yellow" />
    <link srcID="13449" trgID="13451" rel="rRr" directed="false" shadow="false" column="69234" shadowCol="121617" srcRow="4683" trgRow="3743" color="EX-purple" />
    <link srcID="13306" trgID="13451" rel="rRr" directed="false" shadow="false" column="69235" shadowCol="121618" srcRow="4689" trgRow="3743" color="EX-dark-purple" />
    <link srcID="13451" trgID="13104" rel="rRr" directed="false" shadow="false" column="69236" shadowCol="121619" srcRow="3743" trgRow="4930" color="EX-dark-red" />
    <link srcID="13451" trgID="10948" rel="rRr" directed="false" shadow="false" column="69237" shadowCol="121620" srcRow="3743" trgRow="4977" color="EX-pale-green" />
    <link srcID="11330" trgID="13451" rel="rRr" directed="false" shadow="false" column="69238" shadowCol="121621" srcRow="4983" trgRow="3743" color="EX-pale-blue" />
    <link srcID="12885" trgID="13451" rel="rRr" directed="false" shadow="false" column="69239" shadowCol="121622" srcRow="4993" trgRow="3743" color="EX-dark-tan" />
    <link srcID="12828" trgID="13451" rel="rRr" directed="false" shadow="false" column="69240" shadowCol="121623" srcRow="5011" trgRow="3743" color="EX-pale-blue-magenta" />
    <link srcID="10932" trgID="13451" rel="rRr" directed="false" shadow="false" column="69241" shadowCol="121624" srcRow="5014" trgRow="3743" color="EX-pale-yellow orange" />
    <link srcID="13451" trgID="13919" rel="rRr" directed="false" shadow="false" column="69242" shadowCol="121625" srcRow="3743" trgRow="5088" color="EX-medium-magenta" />
    <link srcID="10925" trgID="13451" rel="rRr" directed="false" shadow="false" column="69243" shadowCol="121626" srcRow="5158" trgRow="3743" color="EX-pale-red" />
    <link srcID="13451" trgID="10892" rel="rRr" directed="false" shadow="false" column="69244" shadowCol="121627" srcRow="3743" trgRow="5175" color="EX-pale-cyan" />
    <link srcID="12793" trgID="13451" rel="rRr" directed="false" shadow="false" column="69245" shadowCol="121628" srcRow="5237" trgRow="3743" color="EX-pale-yellow-green" />
    <link srcID="10938" trgID="13451" rel="rRr" directed="false" shadow="false" column="69246" shadowCol="121629" srcRow="5258" trgRow="3743" color="EX-pale-purple" />
    <link srcID="10942" trgID="13451" rel="rRr" directed="false" shadow="false" column="69247" shadowCol="121630" srcRow="5485" trgRow="3743" color="EX-pale-magenta" />
    <link srcID="13451" trgID="10979" rel="rRr" directed="false" shadow="false" column="69248" shadowCol="121631" srcRow="3743" trgRow="5598" color="EX-pale-red-orange" />
    <link srcID="12251" trgID="11351" rel="rRr" directed="false" shadow="true" shadowCol="121632" srcRow="3526" trgRow="3744" color="EX-blue" />
    <link srcID="12295" trgID="11351" rel="rRr" directed="false" shadow="true" shadowCol="121633" srcRow="3527" trgRow="3744" color="EX-orange" />
    <link srcID="13183" trgID="11351" rel="rRr" directed="false" shadow="true" shadowCol="121634" srcRow="3564" trgRow="3744" color="EX-dark-cyan" />
    <link srcID="13501" trgID="11351" rel="rRr" directed="false" shadow="true" shadowCol="121635" srcRow="3569" trgRow="3744" color="EX-red" />
    <link srcID="10955" trgID="11351" rel="rRr" directed="false" shadow="true" shadowCol="121636" srcRow="3585" trgRow="3744" color="EX-dark-orange" />
    <link srcID="10962" trgID="11351" rel="rRr" directed="false" shadow="true" shadowCol="121637" srcRow="3587" trgRow="3744" color="EX-dark-gray-purple" />
    <link srcID="13925" trgID="11351" rel="rRr" directed="false" shadow="true" shadowCol="121638" srcRow="3652" trgRow="3744" color="EX-cyan" />
    <link srcID="10630" trgID="11351" rel="rRr" directed="false" shadow="true" shadowCol="121639" srcRow="3661" trgRow="3744" color="EX-yellow-orange" />
    <link srcID="13631" trgID="11351" rel="rRr" directed="false" shadow="true" shadowCol="121640" srcRow="3663" trgRow="3744" color="EX-pure-blue" />
    <link srcID="11896" trgID="11351" rel="rRr" directed="false" shadow="true" shadowCol="121641" srcRow="3672" trgRow="3744" color="EX-dark-yellow-green" />
    <link srcID="10719" trgID="11351" rel="rRr" directed="false" shadow="true" shadowCol="121642" srcRow="3674" trgRow="3744" color="EX-dark-magenta" />
    <link srcID="10953" trgID="11351" rel="rRr" directed="false" shadow="true" shadowCol="121643" srcRow="3699" trgRow="3744" color="EX-dark-green" />
    <link srcID="11351" trgID="10628" rel="rRr" directed="false" shadow="false" column="69249" shadowCol="121644" srcRow="3744" trgRow="3752" color="EX-blue-magenta" />
    <link srcID="10939" trgID="11351" rel="rRr" directed="false" shadow="false" column="69250" shadowCol="121645" srcRow="3762" trgRow="3744" color="EX-yellow-green" />
    <link srcID="11025" trgID="11351" rel="rRr" directed="false" shadow="false" column="69251" shadowCol="121646" srcRow="3836" trgRow="3744" color="EX-magenta" />
    <link srcID="13192" trgID="11351" rel="rRr" directed="false" shadow="false" column="69252" shadowCol="121647" srcRow="3858" trgRow="3744" color="EX-green" />
    <link srcID="13025" trgID="11351" rel="rRr" directed="false" shadow="false" column="69253" shadowCol="121648" srcRow="3946" trgRow="3744" color="EX-yellow" />
    <link srcID="11351" trgID="13933" rel="rRr" directed="false" shadow="false" column="69254" shadowCol="121649" srcRow="3744" trgRow="4040" color="EX-purple" />
    <link srcID="11351" trgID="10849" rel="rRr" directed="false" shadow="false" column="69255" shadowCol="121650" srcRow="3744" trgRow="4141" color="EX-dark-purple" />
    <link srcID="13335" trgID="11351" rel="rRr" directed="false" shadow="false" column="69256" shadowCol="121651" srcRow="4162" trgRow="3744" color="EX-dark-red" />
    <link srcID="13600" trgID="11351" rel="rRr" directed="false" shadow="false" column="69257" shadowCol="121652" srcRow="4248" trgRow="3744" color="EX-pale-green" />
    <link srcID="13490" trgID="11351" rel="rRr" directed="false" shadow="false" column="69258" shadowCol="121653" srcRow="4389" trgRow="3744" color="EX-pale-blue" />
    <link srcID="13067" trgID="11351" rel="rRr" directed="false" shadow="false" column="69259" shadowCol="121654" srcRow="4439" trgRow="3744" color="EX-dark-tan" />
    <link srcID="11423" trgID="11351" rel="rRr" directed="false" shadow="false" column="69260" shadowCol="121655" srcRow="4531" trgRow="3744" color="EX-pale-blue-magenta" />
    <link srcID="11351" trgID="11991" rel="rRr" directed="false" shadow="false" column="69261" shadowCol="121656" srcRow="3744" trgRow="4561" color="EX-pale-yellow orange" />
    <link srcID="12537" trgID="11351" rel="rRr" directed="false" shadow="false" column="69262" shadowCol="121657" srcRow="4575" trgRow="3744" color="EX-medium-magenta" />
    <link srcID="10933" trgID="11351" rel="rRr" directed="false" shadow="false" column="69263" shadowCol="121658" srcRow="4592" trgRow="3744" color="EX-pale-red" />
    <link srcID="11351" trgID="12019" rel="rRr" directed="false" shadow="false" column="69264" shadowCol="121659" srcRow="3744" trgRow="4662" color="EX-pale-cyan" />
    <link srcID="11342" trgID="11351" rel="rRr" directed="false" shadow="false" column="69265" shadowCol="121660" srcRow="4682" trgRow="3744" color="EX-pale-yellow-green" />
    <link srcID="11442" trgID="11351" rel="rRr" directed="false" shadow="false" column="69266" shadowCol="121661" srcRow="4762" trgRow="3744" color="EX-pale-purple" />
    <link srcID="13898" trgID="11351" rel="rRr" directed="false" shadow="false" column="69267" shadowCol="121662" srcRow="4851" trgRow="3744" color="EX-pale-magenta" />
    <link srcID="11151" trgID="11351" rel="rRr" directed="false" shadow="false" column="69268" shadowCol="121663" srcRow="5091" trgRow="3744" color="EX-pale-red-orange" />
    <link srcID="13412" trgID="11351" rel="rRr" directed="false" shadow="false" column="69269" shadowCol="121664" srcRow="5134" trgRow="3744" color="EX-blue" />
    <link srcID="11823" trgID="11351" rel="rRr" directed="false" shadow="false" column="69270" shadowCol="121665" srcRow="5228" trgRow="3744" color="EX-orange" />
    <link srcID="11351" trgID="11354" rel="rRr" directed="false" shadow="false" column="69271" shadowCol="121666" srcRow="3744" trgRow="5252" color="EX-dark-cyan" />
    <link srcID="11439" trgID="11351" rel="rRr" directed="false" shadow="false" column="69272" shadowCol="121667" srcRow="5602" trgRow="3744" color="EX-red" />
    <link srcID="10627" trgID="10959" rel="rRr" directed="false" shadow="true" shadowCol="121668" srcRow="3745" trgRow="3497" color="EX-dark-orange" />
    <link srcID="12818" trgID="10627" rel="rRr" directed="false" shadow="true" shadowCol="121669" srcRow="3498" trgRow="3745" color="EX-dark-gray-purple" />
    <link srcID="10627" trgID="10688" rel="rRr" directed="false" shadow="true" shadowCol="121670" srcRow="3745" trgRow="3499" color="EX-cyan" />
    <link srcID="10627" trgID="12253" rel="rRr" directed="false" shadow="true" shadowCol="121671" srcRow="3745" trgRow="3558" color="EX-yellow-orange" />
    <link srcID="10627" trgID="13183" rel="rRr" directed="false" shadow="true" shadowCol="121672" srcRow="3745" trgRow="3564" color="EX-pure-blue" />
    <link srcID="11703" trgID="10627" rel="rRr" directed="false" shadow="true" shadowCol="121673" srcRow="3586" trgRow="3745" color="EX-dark-yellow-green" />
    <link srcID="10627" trgID="11905" rel="rRr" directed="false" shadow="true" shadowCol="121674" srcRow="3745" trgRow="3650" color="EX-dark-magenta" />
    <link srcID="10627" trgID="13925" rel="rRr" directed="false" shadow="true" shadowCol="121675" srcRow="3745" trgRow="3652" color="EX-dark-green" />
    <link srcID="10627" trgID="10968" rel="rRr" directed="false" shadow="true" shadowCol="121676" srcRow="3745" trgRow="3653" color="EX-blue-magenta" />
    <link srcID="10869" trgID="10627" rel="rRr" directed="false" shadow="true" shadowCol="121677" srcRow="3700" trgRow="3745" color="EX-yellow-green" />
    <link srcID="10627" trgID="11346" rel="rRr" directed="false" shadow="true" shadowCol="121678" srcRow="3745" trgRow="3735" color="EX-magenta" />
    <link srcID="10627" trgID="11362" rel="rRr" directed="false" shadow="true" shadowCol="121679" srcRow="3745" trgRow="3737" color="EX-green" />
    <link srcID="10627" trgID="11822" rel="rRr" directed="false" shadow="true" shadowCol="121680" srcRow="3745" trgRow="3739" color="EX-yellow" />
    <link srcID="10627" trgID="10655" rel="rRr" directed="false" shadow="false" column="69273" shadowCol="121681" srcRow="3745" trgRow="3754" color="EX-purple" />
    <link srcID="13073" trgID="10627" rel="rRr" directed="false" shadow="false" column="69274" shadowCol="121682" srcRow="3864" trgRow="3745" color="EX-dark-purple" />
    <link srcID="10627" trgID="13314" rel="rRr" directed="false" shadow="false" column="69275" shadowCol="121683" srcRow="3745" trgRow="3893" color="EX-dark-red" />
    <link srcID="10627" trgID="11998" rel="rRr" directed="false" shadow="false" column="69276" shadowCol="121684" srcRow="3745" trgRow="3976" color="EX-pale-green" />
    <link srcID="10627" trgID="12002" rel="rRr" directed="false" shadow="false" column="69277" shadowCol="121685" srcRow="3745" trgRow="4070" color="EX-pale-blue" />
    <link srcID="13307" trgID="10627" rel="rRr" directed="false" shadow="false" column="69278" shadowCol="121686" srcRow="4226" trgRow="3745" color="EX-dark-tan" />
    <link srcID="10627" trgID="10958" rel="rRr" directed="false" shadow="false" column="69279" shadowCol="121687" srcRow="3745" trgRow="4510" color="EX-pale-blue-magenta" />
    <link srcID="10627" trgID="12011" rel="rRr" directed="false" shadow="false" column="69280" shadowCol="121688" srcRow="3745" trgRow="4680" color="EX-pale-yellow orange" />
    <link srcID="10627" trgID="13449" rel="rRr" directed="false" shadow="false" column="69281" shadowCol="121689" srcRow="3745" trgRow="4683" color="EX-medium-magenta" />
    <link srcID="13306" trgID="10627" rel="rRr" directed="false" shadow="false" column="69282" shadowCol="121690" srcRow="4689" trgRow="3745" color="EX-pale-red" />
    <link srcID="10627" trgID="10935" rel="rRr" directed="false" shadow="false" column="69283" shadowCol="121691" srcRow="3745" trgRow="4700" color="EX-pale-cyan" />
    <link srcID="10627" trgID="10951" rel="rRr" directed="false" shadow="false" column="69284" shadowCol="121692" srcRow="3745" trgRow="4798" color="EX-pale-yellow-green" />
    <link srcID="10627" trgID="13591" rel="rRr" directed="false" shadow="false" column="69285" shadowCol="121693" srcRow="3745" trgRow="4969" color="EX-pale-purple" />
    <link srcID="10627" trgID="12828" rel="rRr" directed="false" shadow="false" column="69286" shadowCol="121694" srcRow="3745" trgRow="5011" color="EX-pale-magenta" />
    <link srcID="10627" trgID="12968" rel="rRr" directed="false" shadow="false" column="69287" shadowCol="121695" srcRow="3745" trgRow="5098" color="EX-pale-red-orange" />
    <link srcID="10627" trgID="12469" rel="rRr" directed="false" shadow="false" column="69288" shadowCol="121696" srcRow="3745" trgRow="5138" color="EX-blue" />
    <link srcID="10627" trgID="13333" rel="rRr" directed="false" shadow="false" column="69289" shadowCol="121697" srcRow="3745" trgRow="5190" color="EX-orange" />
    <link srcID="10621" trgID="10627" rel="rRr" directed="false" shadow="false" column="69290" shadowCol="121698" srcRow="5419" trgRow="3745" color="EX-dark-cyan" />
    <link srcID="10627" trgID="12952" rel="rRr" directed="false" shadow="false" column="69291" shadowCol="121699" srcRow="3745" trgRow="5480" color="EX-red" />
    <link srcID="10627" trgID="10979" rel="rRr" directed="false" shadow="false" column="69292" shadowCol="121700" srcRow="3745" trgRow="5598" color="EX-dark-orange" />
    <link srcID="10627" trgID="11439" rel="rRr" directed="false" shadow="false" column="69293" shadowCol="121701" srcRow="3745" trgRow="5602" color="EX-dark-gray-purple" />
    <link srcID="10627" trgID="13755" rel="rRr" directed="false" shadow="false" column="69294" shadowCol="121702" srcRow="3745" trgRow="5662" color="EX-cyan" />
    <link srcID="10627" trgID="13751" rel="rRr" directed="false" shadow="false" column="69295" shadowCol="121703" srcRow="3745" trgRow="5663" color="EX-yellow-orange" />
    <link srcID="10688" trgID="11088" rel="rRr" directed="false" shadow="true" shadowCol="121704" srcRow="3499" trgRow="3746" color="EX-pure-blue" />
    <link srcID="10973" trgID="11088" rel="rRr" directed="false" shadow="true" shadowCol="121705" srcRow="3500" trgRow="3746" color="EX-dark-yellow-green" />
    <link srcID="12768" trgID="11088" rel="rRr" directed="false" shadow="true" shadowCol="121706" srcRow="3502" trgRow="3746" color="EX-dark-magenta" />
    <link srcID="11814" trgID="11088" rel="rRr" directed="false" shadow="true" shadowCol="121707" srcRow="3518" trgRow="3746" color="EX-dark-green" />
    <link srcID="12855" trgID="11088" rel="rRr" directed="false" shadow="true" shadowCol="121708" srcRow="3520" trgRow="3746" color="EX-blue-magenta" />
    <link srcID="11088" trgID="10715" rel="rRr" directed="false" shadow="true" shadowCol="121709" srcRow="3746" trgRow="3525" color="EX-yellow-green" />
    <link srcID="12253" trgID="11088" rel="rRr" directed="false" shadow="true" shadowCol="121710" srcRow="3558" trgRow="3746" color="EX-magenta" />
    <link srcID="11530" trgID="11088" rel="rRr" directed="false" shadow="true" shadowCol="121711" srcRow="3570" trgRow="3746" color="EX-green" />
    <link srcID="11088" trgID="13245" rel="rRr" directed="false" shadow="true" shadowCol="121712" srcRow="3746" trgRow="3576" color="EX-yellow" />
    <link srcID="11884" trgID="11088" rel="rRr" directed="false" shadow="true" shadowCol="121713" srcRow="3588" trgRow="3746" color="EX-purple" />
    <link srcID="12387" trgID="11088" rel="rRr" directed="false" shadow="true" shadowCol="121714" srcRow="3636" trgRow="3746" color="EX-dark-purple" />
    <link srcID="11890" trgID="11088" rel="rRr" directed="false" shadow="true" shadowCol="121715" srcRow="3641" trgRow="3746" color="EX-dark-red" />
    <link srcID="11088" trgID="11905" rel="rRr" directed="false" shadow="true" shadowCol="121716" srcRow="3746" trgRow="3650" color="EX-pale-green" />
    <link srcID="11088" trgID="10968" rel="rRr" directed="false" shadow="true" shadowCol="121717" srcRow="3746" trgRow="3653" color="EX-pale-blue" />
    <link srcID="12897" trgID="11088" rel="rRr" directed="false" shadow="true" shadowCol="121718" srcRow="3682" trgRow="3746" color="EX-dark-tan" />
    <link srcID="11802" trgID="11088" rel="rRr" directed="false" shadow="true" shadowCol="121719" srcRow="3734" trgRow="3746" color="EX-pale-blue-magenta" />
    <link srcID="13853" trgID="11088" rel="rRr" directed="false" shadow="true" shadowCol="121720" srcRow="3736" trgRow="3746" color="EX-pale-yellow orange" />
    <link srcID="12356" trgID="11088" rel="rRr" directed="false" shadow="false" column="69296" shadowCol="121721" srcRow="3749" trgRow="3746" color="EX-medium-magenta" />
    <link srcID="11088" trgID="11826" rel="rRr" directed="false" shadow="false" column="69297" shadowCol="121722" srcRow="3746" trgRow="3753" color="EX-pale-red" />
    <link srcID="11088" trgID="13912" rel="rRr" directed="false" shadow="false" column="69298" shadowCol="121723" srcRow="3746" trgRow="3764" color="EX-pale-cyan" />
    <link srcID="11450" trgID="11088" rel="rRr" directed="false" shadow="false" column="69299" shadowCol="121724" srcRow="3809" trgRow="3746" color="EX-pale-yellow-green" />
    <link srcID="11597" trgID="11088" rel="rRr" directed="false" shadow="false" column="69300" shadowCol="121725" srcRow="3853" trgRow="3746" color="EX-pale-purple" />
    <link srcID="11088" trgID="13192" rel="rRr" directed="false" shadow="false" column="69301" shadowCol="121726" srcRow="3746" trgRow="3858" color="EX-pale-magenta" />
    <link srcID="11088" trgID="13314" rel="rRr" directed="false" shadow="false" column="69302" shadowCol="121727" srcRow="3746" trgRow="3893" color="EX-pale-red-orange" />
    <link srcID="12002" trgID="11088" rel="rRr" directed="false" shadow="false" column="69303" shadowCol="121728" srcRow="4070" trgRow="3746" color="EX-blue" />
    <link srcID="11088" trgID="11397" rel="rRr" directed="false" shadow="false" column="69304" shadowCol="121729" srcRow="3746" trgRow="4154" color="EX-orange" />
    <link srcID="13854" trgID="11088" rel="rRr" directed="false" shadow="false" column="69305" shadowCol="121730" srcRow="4181" trgRow="3746" color="EX-dark-cyan" />
    <link srcID="11088" trgID="12730" rel="rRr" directed="false" shadow="false" column="69306" shadowCol="121731" srcRow="3746" trgRow="4361" color="EX-red" />
    <link srcID="11088" trgID="10960" rel="rRr" directed="false" shadow="false" column="69307" shadowCol="121732" srcRow="3746" trgRow="4432" color="EX-dark-orange" />
    <link srcID="10656" trgID="11088" rel="rRr" directed="false" shadow="false" column="69308" shadowCol="121733" srcRow="4518" trgRow="3746" color="EX-dark-gray-purple" />
    <link srcID="11088" trgID="11945" rel="rRr" directed="false" shadow="false" column="69309" shadowCol="121734" srcRow="3746" trgRow="4568" color="EX-cyan" />
    <link srcID="11969" trgID="11088" rel="rRr" directed="false" shadow="false" column="69310" shadowCol="121735" srcRow="4775" trgRow="3746" color="EX-yellow-orange" />
    <link srcID="11284" trgID="11088" rel="rRr" directed="false" shadow="false" column="69311" shadowCol="121736" srcRow="4807" trgRow="3746" color="EX-pure-blue" />
    <link srcID="11088" trgID="12278" rel="rRr" directed="false" shadow="false" column="69312" shadowCol="121737" srcRow="3746" trgRow="4909" color="EX-dark-yellow-green" />
    <link srcID="11088" trgID="11502" rel="rRr" directed="false" shadow="false" column="69313" shadowCol="121738" srcRow="3746" trgRow="5013" color="EX-dark-magenta" />
    <link srcID="13902" trgID="10688" rel="rRr" directed="false" shadow="true" shadowCol="121739" srcRow="3747" trgRow="3499" color="EX-dark-green" />
    <link srcID="10973" trgID="13902" rel="rRr" directed="false" shadow="true" shadowCol="121740" srcRow="3500" trgRow="3747" color="EX-blue-magenta" />
    <link srcID="13902" trgID="11814" rel="rRr" directed="false" shadow="true" shadowCol="121741" srcRow="3747" trgRow="3518" color="EX-yellow-green" />
    <link srcID="13902" trgID="12251" rel="rRr" directed="false" shadow="true" shadowCol="121742" srcRow="3747" trgRow="3526" color="EX-magenta" />
    <link srcID="13902" trgID="12295" rel="rRr" directed="false" shadow="true" shadowCol="121743" srcRow="3747" trgRow="3527" color="EX-green" />
    <link srcID="13902" trgID="10955" rel="rRr" directed="false" shadow="true" shadowCol="121744" srcRow="3747" trgRow="3585" color="EX-yellow" />
    <link srcID="13902" trgID="10962" rel="rRr" directed="false" shadow="true" shadowCol="121745" srcRow="3747" trgRow="3587" color="EX-purple" />
    <link srcID="13902" trgID="11884" rel="rRr" directed="false" shadow="true" shadowCol="121746" srcRow="3747" trgRow="3588" color="EX-dark-purple" />
    <link srcID="13902" trgID="12707" rel="rRr" directed="false" shadow="true" shadowCol="121747" srcRow="3747" trgRow="3651" color="EX-dark-red" />
    <link srcID="13902" trgID="13925" rel="rRr" directed="false" shadow="true" shadowCol="121748" srcRow="3747" trgRow="3652" color="EX-pale-green" />
    <link srcID="13902" trgID="11412" rel="rRr" directed="false" shadow="true" shadowCol="121749" srcRow="3747" trgRow="3654" color="EX-pale-blue" />
    <link srcID="13902" trgID="12406" rel="rRr" directed="false" shadow="true" shadowCol="121750" srcRow="3747" trgRow="3716" color="EX-dark-tan" />
    <link srcID="13910" trgID="13902" rel="rRr" directed="false" shadow="true" shadowCol="121751" srcRow="3729" trgRow="3747" color="EX-pale-blue-magenta" />
    <link srcID="11802" trgID="13902" rel="rRr" directed="false" shadow="true" shadowCol="121752" srcRow="3734" trgRow="3747" color="EX-pale-yellow orange" />
    <link srcID="13902" trgID="11362" rel="rRr" directed="false" shadow="true" shadowCol="121753" srcRow="3747" trgRow="3737" color="EX-medium-magenta" />
    <link srcID="13902" trgID="10629" rel="rRr" directed="false" shadow="true" shadowCol="121754" srcRow="3747" trgRow="3741" color="EX-pale-red" />
    <link srcID="13902" trgID="13451" rel="rRr" directed="false" shadow="true" shadowCol="121755" srcRow="3747" trgRow="3743" color="EX-pale-cyan" />
    <link srcID="13902" trgID="13192" rel="rRr" directed="false" shadow="false" column="69314" shadowCol="121756" srcRow="3747" trgRow="3858" color="EX-pale-yellow-green" />
    <link srcID="13902" trgID="13933" rel="rRr" directed="false" shadow="false" column="69315" shadowCol="121757" srcRow="3747" trgRow="4040" color="EX-pale-purple" />
    <link srcID="13902" trgID="11203" rel="rRr" directed="false" shadow="false" column="69316" shadowCol="121758" srcRow="3747" trgRow="4086" color="EX-pale-magenta" />
    <link srcID="13902" trgID="10958" rel="rRr" directed="false" shadow="false" column="69317" shadowCol="121759" srcRow="3747" trgRow="4510" color="EX-pale-red-orange" />
    <link srcID="13902" trgID="11284" rel="rRr" directed="false" shadow="false" column="69318" shadowCol="121760" srcRow="3747" trgRow="4807" color="EX-blue" />
    <link srcID="13902" trgID="11330" rel="rRr" directed="false" shadow="false" column="69319" shadowCol="121761" srcRow="3747" trgRow="4983" color="EX-orange" />
    <link srcID="13902" trgID="11516" rel="rRr" directed="false" shadow="false" column="69320" shadowCol="121762" srcRow="3747" trgRow="5208" color="EX-dark-cyan" />
    <link srcID="13902" trgID="10979" rel="rRr" directed="false" shadow="false" column="69321" shadowCol="121763" srcRow="3747" trgRow="5598" color="EX-red" />
    <link srcID="13902" trgID="12412" rel="rRr" directed="false" shadow="false" column="69322" shadowCol="121764" srcRow="3747" trgRow="5640" color="EX-dark-orange" />
    <link srcID="13902" trgID="13464" rel="rRr" directed="false" shadow="false" column="69323" shadowCol="121765" srcRow="3747" trgRow="5690" color="EX-dark-gray-purple" />
    <link srcID="10623" trgID="11339" rel="rRr" directed="false" shadow="true" shadowCol="121766" srcRow="3748" trgRow="3515" color="EX-cyan" />
    <link srcID="10623" trgID="11331" rel="rRr" directed="false" shadow="true" shadowCol="121767" srcRow="3748" trgRow="3516" color="EX-yellow-orange" />
    <link srcID="10623" trgID="10659" rel="rRr" directed="false" shadow="true" shadowCol="121768" srcRow="3748" trgRow="3523" color="EX-pure-blue" />
    <link srcID="10623" trgID="10715" rel="rRr" directed="false" shadow="true" shadowCol="121769" srcRow="3748" trgRow="3525" color="EX-dark-yellow-green" />
    <link srcID="10623" trgID="12898" rel="rRr" directed="false" shadow="true" shadowCol="121770" srcRow="3748" trgRow="3572" color="EX-dark-magenta" />
    <link srcID="10623" trgID="13925" rel="rRr" directed="false" shadow="true" shadowCol="121771" srcRow="3748" trgRow="3652" color="EX-dark-green" />
    <link srcID="10623" trgID="10968" rel="rRr" directed="false" shadow="true" shadowCol="121772" srcRow="3748" trgRow="3653" color="EX-blue-magenta" />
    <link srcID="10623" trgID="13853" rel="rRr" directed="false" shadow="true" shadowCol="121773" srcRow="3748" trgRow="3736" color="EX-yellow-green" />
    <link srcID="10623" trgID="10655" rel="rRr" directed="false" shadow="false" column="69324" shadowCol="121774" srcRow="3748" trgRow="3754" color="EX-magenta" />
    <link srcID="10623" trgID="11335" rel="rRr" directed="false" shadow="false" column="69325" shadowCol="121775" srcRow="3748" trgRow="3916" color="EX-green" />
    <link srcID="10623" trgID="11444" rel="rRr" directed="false" shadow="false" column="69326" shadowCol="121776" srcRow="3748" trgRow="3975" color="EX-yellow" />
    <link srcID="10623" trgID="13851" rel="rRr" directed="false" shadow="false" column="69327" shadowCol="121777" srcRow="3748" trgRow="4072" color="EX-purple" />
    <link srcID="10623" trgID="11336" rel="rRr" directed="false" shadow="false" column="69328" shadowCol="121778" srcRow="3748" trgRow="4073" color="EX-dark-purple" />
    <link srcID="10623" trgID="12831" rel="rRr" directed="false" shadow="false" column="69329" shadowCol="121779" srcRow="3748" trgRow="4157" color="EX-dark-red" />
    <link srcID="10623" trgID="13854" rel="rRr" directed="false" shadow="false" column="69330" shadowCol="121780" srcRow="3748" trgRow="4181" color="EX-pale-green" />
    <link srcID="10623" trgID="11350" rel="rRr" directed="false" shadow="false" column="69331" shadowCol="121781" srcRow="3748" trgRow="4316" color="EX-pale-blue" />
    <link srcID="10623" trgID="10747" rel="rRr" directed="false" shadow="false" column="69332" shadowCol="121782" srcRow="3748" trgRow="4375" color="EX-dark-tan" />
    <link srcID="10623" trgID="10960" rel="rRr" directed="false" shadow="false" column="69333" shadowCol="121783" srcRow="3748" trgRow="4432" color="EX-pale-blue-magenta" />
    <link srcID="10623" trgID="10958" rel="rRr" directed="false" shadow="false" column="69334" shadowCol="121784" srcRow="3748" trgRow="4510" color="EX-pale-yellow orange" />
    <link srcID="10623" trgID="13915" rel="rRr" directed="false" shadow="false" column="69335" shadowCol="121785" srcRow="3748" trgRow="4702" color="EX-medium-magenta" />
    <link srcID="10623" trgID="13476" rel="rRr" directed="false" shadow="false" column="69336" shadowCol="121786" srcRow="3748" trgRow="4805" color="EX-pale-red" />
    <link srcID="10623" trgID="11996" rel="rRr" directed="false" shadow="false" column="69337" shadowCol="121787" srcRow="3748" trgRow="4863" color="EX-pale-cyan" />
    <link srcID="10623" trgID="11151" rel="rRr" directed="false" shadow="false" column="69338" shadowCol="121788" srcRow="3748" trgRow="5091" color="EX-pale-yellow-green" />
    <link srcID="10623" trgID="12872" rel="rRr" directed="false" shadow="false" column="69339" shadowCol="121789" srcRow="3748" trgRow="5147" color="EX-pale-purple" />
    <link srcID="10621" trgID="10623" rel="rRr" directed="false" shadow="false" column="69340" shadowCol="121790" srcRow="5419" trgRow="3748" color="EX-pale-magenta" />
    <link srcID="10623" trgID="10979" rel="rRr" directed="false" shadow="false" column="69341" shadowCol="121791" srcRow="3748" trgRow="5598" color="EX-pale-red-orange" />
    <link srcID="12356" trgID="12388" rel="rRr" directed="false" shadow="true" shadowCol="121792" srcRow="3749" trgRow="2420" color="EX-blue" />
    <link srcID="12356" trgID="13866" rel="rRr" directed="false" shadow="true" shadowCol="121793" srcRow="3749" trgRow="2451" color="EX-orange" />
    <link srcID="12356" trgID="13154" rel="rRr" directed="false" shadow="true" shadowCol="121794" srcRow="3749" trgRow="2471" color="EX-dark-cyan" />
    <link srcID="11917" trgID="12356" rel="rRr" directed="false" shadow="true" shadowCol="121795" srcRow="2497" trgRow="3749" color="EX-red" />
    <link srcID="12356" trgID="11537" rel="rRr" directed="false" shadow="true" shadowCol="121796" srcRow="3749" trgRow="2527" color="EX-dark-orange" />
    <link srcID="12356" trgID="12168" rel="rRr" directed="false" shadow="true" shadowCol="121797" srcRow="3749" trgRow="2636" color="EX-dark-gray-purple" />
    <link srcID="12356" trgID="13105" rel="rRr" directed="false" shadow="true" shadowCol="121798" srcRow="3749" trgRow="2645" color="EX-cyan" />
    <link srcID="12356" trgID="12177" rel="rRr" directed="false" shadow="true" shadowCol="121799" srcRow="3749" trgRow="2658" color="EX-yellow-orange" />
    <link srcID="12356" trgID="12165" rel="rRr" directed="false" shadow="true" shadowCol="121800" srcRow="3749" trgRow="2688" color="EX-pure-blue" />
    <link srcID="12356" trgID="13540" rel="rRr" directed="false" shadow="true" shadowCol="121801" srcRow="3749" trgRow="2798" color="EX-dark-yellow-green" />
    <link srcID="12356" trgID="13876" rel="rRr" directed="false" shadow="true" shadowCol="121802" srcRow="3749" trgRow="2963" color="EX-dark-magenta" />
    <link srcID="12356" trgID="12188" rel="rRr" directed="false" shadow="true" shadowCol="121803" srcRow="3749" trgRow="3472" color="EX-dark-green" />
    <link srcID="10973" trgID="12356" rel="rRr" directed="false" shadow="true" shadowCol="121804" srcRow="3500" trgRow="3749" color="EX-blue-magenta" />
    <link srcID="11687" trgID="12356" rel="rRr" directed="false" shadow="true" shadowCol="121805" srcRow="3519" trgRow="3749" color="EX-yellow-green" />
    <link srcID="10986" trgID="12356" rel="rRr" directed="false" shadow="true" shadowCol="121806" srcRow="3530" trgRow="3749" color="EX-magenta" />
    <link srcID="10678" trgID="12356" rel="rRr" directed="false" shadow="true" shadowCol="121807" srcRow="3544" trgRow="3749" color="EX-green" />
    <link srcID="12356" trgID="12253" rel="rRr" directed="false" shadow="true" shadowCol="121808" srcRow="3749" trgRow="3558" color="EX-yellow" />
    <link srcID="12356" trgID="11006" rel="rRr" directed="false" shadow="true" shadowCol="121809" srcRow="3749" trgRow="3566" color="EX-purple" />
    <link srcID="12356" trgID="10955" rel="rRr" directed="false" shadow="true" shadowCol="121810" srcRow="3749" trgRow="3585" color="EX-dark-purple" />
    <link srcID="11703" trgID="12356" rel="rRr" directed="false" shadow="true" shadowCol="121811" srcRow="3586" trgRow="3749" color="EX-dark-red" />
    <link srcID="12356" trgID="10734" rel="rRr" directed="false" shadow="true" shadowCol="121812" srcRow="3749" trgRow="3589" color="EX-pale-green" />
    <link srcID="12356" trgID="13884" rel="rRr" directed="false" shadow="true" shadowCol="121813" srcRow="3749" trgRow="3607" color="EX-pale-blue" />
    <link srcID="12356" trgID="11908" rel="rRr" directed="false" shadow="true" shadowCol="121814" srcRow="3749" trgRow="3624" color="EX-dark-tan" />
    <link srcID="12356" trgID="13175" rel="rRr" directed="false" shadow="true" shadowCol="121815" srcRow="3749" trgRow="3625" color="EX-pale-blue-magenta" />
    <link srcID="12356" trgID="11141" rel="rRr" directed="false" shadow="true" shadowCol="121816" srcRow="3749" trgRow="3630" color="EX-pale-yellow orange" />
    <link srcID="12356" trgID="13925" rel="rRr" directed="false" shadow="true" shadowCol="121817" srcRow="3749" trgRow="3652" color="EX-medium-magenta" />
    <link srcID="12356" trgID="13090" rel="rRr" directed="false" shadow="true" shadowCol="121818" srcRow="3749" trgRow="3673" color="EX-pale-red" />
    <link srcID="12356" trgID="12897" rel="rRr" directed="false" shadow="true" shadowCol="121819" srcRow="3749" trgRow="3682" color="EX-pale-cyan" />
    <link srcID="12356" trgID="11936" rel="rRr" directed="false" shadow="true" shadowCol="121820" srcRow="3749" trgRow="3710" color="EX-pale-yellow-green" />
    <link srcID="12356" trgID="12899" rel="rRr" directed="false" shadow="true" shadowCol="121821" srcRow="3749" trgRow="3721" color="EX-pale-purple" />
    <link srcID="12356" trgID="11346" rel="rRr" directed="false" shadow="true" shadowCol="121822" srcRow="3749" trgRow="3735" color="EX-pale-magenta" />
    <link srcID="12356" trgID="11822" rel="rRr" directed="false" shadow="true" shadowCol="121823" srcRow="3749" trgRow="3739" color="EX-pale-red-orange" />
    <link srcID="12356" trgID="11088" rel="rRr" directed="false" shadow="true" shadowCol="121824" srcRow="3749" trgRow="3746" color="EX-blue" />
    <link srcID="12039" trgID="12356" rel="rRr" directed="false" shadow="false" column="69342" shadowCol="121825" srcRow="3757" trgRow="3749" color="EX-orange" />
    <link srcID="13180" trgID="12356" rel="rRr" directed="false" shadow="false" column="69343" shadowCol="121826" srcRow="3784" trgRow="3749" color="EX-dark-cyan" />
    <link srcID="11800" trgID="12356" rel="rRr" directed="false" shadow="false" column="69344" shadowCol="121827" srcRow="3834" trgRow="3749" color="EX-red" />
    <link srcID="12356" trgID="13694" rel="rRr" directed="false" shadow="false" column="69345" shadowCol="121828" srcRow="3749" trgRow="3882" color="EX-dark-orange" />
    <link srcID="12356" trgID="12780" rel="rRr" directed="false" shadow="false" column="69346" shadowCol="121829" srcRow="3749" trgRow="3885" color="EX-dark-gray-purple" />
    <link srcID="12356" trgID="11235" rel="rRr" directed="false" shadow="false" column="69347" shadowCol="121830" srcRow="3749" trgRow="3890" color="EX-cyan" />
    <link srcID="11707" trgID="12356" rel="rRr" directed="false" shadow="false" column="69348" shadowCol="121831" srcRow="3911" trgRow="3749" color="EX-yellow-orange" />
    <link srcID="13188" trgID="12356" rel="rRr" directed="false" shadow="false" column="69349" shadowCol="121832" srcRow="3926" trgRow="3749" color="EX-pure-blue" />
    <link srcID="12356" trgID="12867" rel="rRr" directed="false" shadow="false" column="69350" shadowCol="121833" srcRow="3749" trgRow="3948" color="EX-dark-yellow-green" />
    <link srcID="12356" trgID="11793" rel="rRr" directed="false" shadow="false" column="69351" shadowCol="121834" srcRow="3749" trgRow="3962" color="EX-dark-magenta" />
    <link srcID="12772" trgID="12356" rel="rRr" directed="false" shadow="false" column="69352" shadowCol="121835" srcRow="3977" trgRow="3749" color="EX-dark-green" />
    <link srcID="11956" trgID="12356" rel="rRr" directed="false" shadow="false" column="69353" shadowCol="121836" srcRow="3981" trgRow="3749" color="EX-blue-magenta" />
    <link srcID="12356" trgID="13848" rel="rRr" directed="false" shadow="false" column="69354" shadowCol="121837" srcRow="3749" trgRow="3984" color="EX-yellow-green" />
    <link srcID="12773" trgID="12356" rel="rRr" directed="false" shadow="false" column="69355" shadowCol="121838" srcRow="3985" trgRow="3749" color="EX-magenta" />
    <link srcID="11003" trgID="12356" rel="rRr" directed="false" shadow="false" column="69356" shadowCol="121839" srcRow="3987" trgRow="3749" color="EX-green" />
    <link srcID="12356" trgID="11960" rel="rRr" directed="false" shadow="false" column="69357" shadowCol="121840" srcRow="3749" trgRow="3988" color="EX-yellow" />
    <link srcID="13943" trgID="12356" rel="rRr" directed="false" shadow="false" column="69358" shadowCol="121841" srcRow="3994" trgRow="3749" color="EX-purple" />
    <link srcID="12356" trgID="12675" rel="rRr" directed="false" shadow="false" column="69359" shadowCol="121842" srcRow="3749" trgRow="4020" color="EX-dark-purple" />
    <link srcID="12356" trgID="12728" rel="rRr" directed="false" shadow="false" column="69360" shadowCol="121843" srcRow="3749" trgRow="4061" color="EX-dark-red" />
    <link srcID="12356" trgID="13807" rel="rRr" directed="false" shadow="false" column="69361" shadowCol="121844" srcRow="3749" trgRow="4076" color="EX-pale-green" />
    <link srcID="12356" trgID="13847" rel="rRr" directed="false" shadow="false" column="69362" shadowCol="121845" srcRow="3749" trgRow="4091" color="EX-pale-blue" />
    <link srcID="12356" trgID="13226" rel="rRr" directed="false" shadow="false" column="69363" shadowCol="121846" srcRow="3749" trgRow="4124" color="EX-dark-tan" />
    <link srcID="12356" trgID="11303" rel="rRr" directed="false" shadow="false" column="69364" shadowCol="121847" srcRow="3749" trgRow="4129" color="EX-pale-blue-magenta" />
    <link srcID="12356" trgID="13453" rel="rRr" directed="false" shadow="false" column="69365" shadowCol="121848" srcRow="3749" trgRow="4143" color="EX-pale-yellow orange" />
    <link srcID="12831" trgID="12356" rel="rRr" directed="false" shadow="false" column="69366" shadowCol="121849" srcRow="4157" trgRow="3749" color="EX-medium-magenta" />
    <link srcID="12356" trgID="13877" rel="rRr" directed="false" shadow="false" column="69367" shadowCol="121850" srcRow="3749" trgRow="4204" color="EX-pale-red" />
    <link srcID="12335" trgID="12356" rel="rRr" directed="false" shadow="false" column="69368" shadowCol="121851" srcRow="4243" trgRow="3749" color="EX-pale-cyan" />
    <link srcID="12356" trgID="13600" rel="rRr" directed="false" shadow="false" column="69369" shadowCol="121852" srcRow="3749" trgRow="4248" color="EX-pale-yellow-green" />
    <link srcID="12356" trgID="11363" rel="rRr" directed="false" shadow="false" column="69370" shadowCol="121853" srcRow="3749" trgRow="4269" color="EX-pale-purple" />
    <link srcID="12356" trgID="13635" rel="rRr" directed="false" shadow="false" column="69371" shadowCol="121854" srcRow="3749" trgRow="4285" color="EX-pale-magenta" />
    <link srcID="12356" trgID="13870" rel="rRr" directed="false" shadow="false" column="69372" shadowCol="121855" srcRow="3749" trgRow="4290" color="EX-pale-red-orange" />
    <link srcID="12356" trgID="11350" rel="rRr" directed="false" shadow="false" column="69373" shadowCol="121856" srcRow="3749" trgRow="4316" color="EX-blue" />
    <link srcID="12356" trgID="13605" rel="rRr" directed="false" shadow="false" column="69374" shadowCol="121857" srcRow="3749" trgRow="4320" color="EX-orange" />
    <link srcID="13572" trgID="12356" rel="rRr" directed="false" shadow="false" column="69375" shadowCol="121858" srcRow="4394" trgRow="3749" color="EX-dark-cyan" />
    <link srcID="12356" trgID="12733" rel="rRr" directed="false" shadow="false" column="69376" shadowCol="121859" srcRow="3749" trgRow="4396" color="EX-red" />
    <link srcID="12402" trgID="12356" rel="rRr" directed="false" shadow="false" column="69377" shadowCol="121860" srcRow="4398" trgRow="3749" color="EX-dark-orange" />
    <link srcID="12356" trgID="11049" rel="rRr" directed="false" shadow="false" column="69378" shadowCol="121861" srcRow="3749" trgRow="4422" color="EX-dark-gray-purple" />
    <link srcID="12356" trgID="11198" rel="rRr" directed="false" shadow="false" column="69379" shadowCol="121862" srcRow="3749" trgRow="4477" color="EX-cyan" />
    <link srcID="12356" trgID="12573" rel="rRr" directed="false" shadow="false" column="69380" shadowCol="121863" srcRow="3749" trgRow="4542" color="EX-yellow-orange" />
    <link srcID="12356" trgID="13643" rel="rRr" directed="false" shadow="false" column="69381" shadowCol="121864" srcRow="3749" trgRow="4559" color="EX-pure-blue" />
    <link srcID="12808" trgID="12356" rel="rRr" directed="false" shadow="false" column="69382" shadowCol="121865" srcRow="4566" trgRow="3749" color="EX-dark-yellow-green" />
    <link srcID="10854" trgID="12356" rel="rRr" directed="false" shadow="false" column="69383" shadowCol="121866" srcRow="4571" trgRow="3749" color="EX-dark-magenta" />
    <link srcID="12356" trgID="11798" rel="rRr" directed="false" shadow="false" column="69384" shadowCol="121867" srcRow="3749" trgRow="4597" color="EX-dark-green" />
    <link srcID="12356" trgID="11126" rel="rRr" directed="false" shadow="false" column="69385" shadowCol="121868" srcRow="3749" trgRow="4603" color="EX-blue-magenta" />
    <link srcID="12356" trgID="12122" rel="rRr" directed="false" shadow="false" column="69386" shadowCol="121869" srcRow="3749" trgRow="4611" color="EX-yellow-green" />
    <link srcID="12356" trgID="11868" rel="rRr" directed="false" shadow="false" column="69387" shadowCol="121870" srcRow="3749" trgRow="4673" color="EX-magenta" />
    <link srcID="12356" trgID="11342" rel="rRr" directed="false" shadow="false" column="69388" shadowCol="121871" srcRow="3749" trgRow="4682" color="EX-green" />
    <link srcID="12356" trgID="11539" rel="rRr" directed="false" shadow="false" column="69389" shadowCol="121872" srcRow="3749" trgRow="4756" color="EX-yellow" />
    <link srcID="12356" trgID="11792" rel="rRr" directed="false" shadow="false" column="69390" shadowCol="121873" srcRow="3749" trgRow="4771" color="EX-purple" />
    <link srcID="12356" trgID="13862" rel="rRr" directed="false" shadow="false" column="69391" shadowCol="121874" srcRow="3749" trgRow="4781" color="EX-dark-purple" />
    <link srcID="12356" trgID="10800" rel="rRr" directed="false" shadow="false" column="69392" shadowCol="121875" srcRow="3749" trgRow="4790" color="EX-dark-red" />
    <link srcID="12356" trgID="11827" rel="rRr" directed="false" shadow="false" column="69393" shadowCol="121876" srcRow="3749" trgRow="4792" color="EX-pale-green" />
    <link srcID="12356" trgID="10602" rel="rRr" directed="false" shadow="false" column="69394" shadowCol="121877" srcRow="3749" trgRow="4803" color="EX-pale-blue" />
    <link srcID="12356" trgID="12132" rel="rRr" directed="false" shadow="false" column="69395" shadowCol="121878" srcRow="3749" trgRow="4827" color="EX-dark-tan" />
    <link srcID="11902" trgID="12356" rel="rRr" directed="false" shadow="false" column="69396" shadowCol="121879" srcRow="4838" trgRow="3749" color="EX-pale-blue-magenta" />
    <link srcID="12356" trgID="12393" rel="rRr" directed="false" shadow="false" column="69397" shadowCol="121880" srcRow="3749" trgRow="4865" color="EX-pale-yellow orange" />
    <link srcID="12356" trgID="13221" rel="rRr" directed="false" shadow="false" column="69398" shadowCol="121881" srcRow="3749" trgRow="4904" color="EX-medium-magenta" />
    <link srcID="12356" trgID="14034" rel="rRr" directed="false" shadow="false" column="69399" shadowCol="121882" srcRow="3749" trgRow="4907" color="EX-pale-red" />
    <link srcID="12356" trgID="11553" rel="rRr" directed="false" shadow="false" column="69400" shadowCol="121883" srcRow="3749" trgRow="4915" color="EX-pale-cyan" />
    <link srcID="12356" trgID="13104" rel="rRr" directed="false" shadow="false" column="69401" shadowCol="121884" srcRow="3749" trgRow="4930" color="EX-pale-yellow-green" />
    <link srcID="12893" trgID="12356" rel="rRr" directed="false" shadow="false" column="69402" shadowCol="121885" srcRow="4931" trgRow="3749" color="EX-pale-purple" />
    <link srcID="12356" trgID="12359" rel="rRr" directed="false" shadow="false" column="69403" shadowCol="121886" srcRow="3749" trgRow="4948" color="EX-pale-magenta" />
    <link srcID="12356" trgID="11400" rel="rRr" directed="false" shadow="false" column="69404" shadowCol="121887" srcRow="3749" trgRow="5023" color="EX-pale-red-orange" />
    <link srcID="12445" trgID="12356" rel="rRr" directed="false" shadow="false" column="69405" shadowCol="121888" srcRow="5081" trgRow="3749" color="EX-blue" />
    <link srcID="11600" trgID="12356" rel="rRr" directed="false" shadow="false" column="69406" shadowCol="121889" srcRow="5087" trgRow="3749" color="EX-orange" />
    <link srcID="12356" trgID="12858" rel="rRr" directed="false" shadow="false" column="69407" shadowCol="121890" srcRow="3749" trgRow="5108" color="EX-dark-cyan" />
    <link srcID="13030" trgID="12356" rel="rRr" directed="false" shadow="false" column="69408" shadowCol="121891" srcRow="5114" trgRow="3749" color="EX-red" />
    <link srcID="12356" trgID="13836" rel="rRr" directed="false" shadow="false" column="69409" shadowCol="121892" srcRow="3749" trgRow="5116" color="EX-dark-orange" />
    <link srcID="12356" trgID="13523" rel="rRr" directed="false" shadow="false" column="69410" shadowCol="121893" srcRow="3749" trgRow="5157" color="EX-dark-gray-purple" />
    <link srcID="11093" trgID="12356" rel="rRr" directed="false" shadow="false" column="69411" shadowCol="121894" srcRow="5174" trgRow="3749" color="EX-cyan" />
    <link srcID="12356" trgID="13897" rel="rRr" directed="false" shadow="false" column="69412" shadowCol="121895" srcRow="3749" trgRow="5189" color="EX-yellow-orange" />
    <link srcID="12356" trgID="12331" rel="rRr" directed="false" shadow="false" column="69413" shadowCol="121896" srcRow="3749" trgRow="5210" color="EX-pure-blue" />
    <link srcID="12356" trgID="12186" rel="rRr" directed="false" shadow="false" column="69414" shadowCol="121897" srcRow="3749" trgRow="5212" color="EX-dark-yellow-green" />
    <link srcID="12356" trgID="14020" rel="rRr" directed="false" shadow="false" column="69415" shadowCol="121898" srcRow="3749" trgRow="5281" color="EX-dark-magenta" />
    <link srcID="12356" trgID="11567" rel="rRr" directed="false" shadow="false" column="69416" shadowCol="121899" srcRow="3749" trgRow="5284" color="EX-dark-green" />
    <link srcID="13496" trgID="12356" rel="rRr" directed="false" shadow="false" column="69417" shadowCol="121900" srcRow="5286" trgRow="3749" color="EX-blue-magenta" />
    <link srcID="12356" trgID="11585" rel="rRr" directed="false" shadow="false" column="69418" shadowCol="121901" srcRow="3749" trgRow="5295" color="EX-yellow-green" />
    <link srcID="12356" trgID="12938" rel="rRr" directed="false" shadow="false" column="69419" shadowCol="121902" srcRow="3749" trgRow="5303" color="EX-magenta" />
    <link srcID="12356" trgID="12296" rel="rRr" directed="false" shadow="false" column="69420" shadowCol="121903" srcRow="3749" trgRow="5310" color="EX-green" />
    <link srcID="12356" trgID="11747" rel="rRr" directed="false" shadow="false" column="69421" shadowCol="121904" srcRow="3749" trgRow="5358" color="EX-yellow" />
    <link srcID="12356" trgID="11558" rel="rRr" directed="false" shadow="false" column="69422" shadowCol="121905" srcRow="3749" trgRow="5377" color="EX-purple" />
    <link srcID="12356" trgID="13323" rel="rRr" directed="false" shadow="false" column="69423" shadowCol="121906" srcRow="3749" trgRow="5441" color="EX-dark-purple" />
    <link srcID="11014" trgID="12356" rel="rRr" directed="false" shadow="false" column="69424" shadowCol="121907" srcRow="5444" trgRow="3749" color="EX-dark-red" />
    <link srcID="11972" trgID="12356" rel="rRr" directed="false" shadow="false" column="69425" shadowCol="121908" srcRow="5462" trgRow="3749" color="EX-pale-green" />
    <link srcID="12024" trgID="12356" rel="rRr" directed="false" shadow="false" column="69426" shadowCol="121909" srcRow="5470" trgRow="3749" color="EX-pale-blue" />
    <link srcID="12356" trgID="12172" rel="rRr" directed="false" shadow="false" column="69427" shadowCol="121910" srcRow="3749" trgRow="5496" color="EX-dark-tan" />
    <link srcID="12356" trgID="11186" rel="rRr" directed="false" shadow="false" column="69428" shadowCol="121911" srcRow="3749" trgRow="5556" color="EX-pale-blue-magenta" />
    <link srcID="12356" trgID="10981" rel="rRr" directed="false" shadow="false" column="69429" shadowCol="121912" srcRow="3749" trgRow="5612" color="EX-pale-yellow orange" />
    <link srcID="12356" trgID="10589" rel="rRr" directed="false" shadow="false" column="69430" shadowCol="121913" srcRow="3749" trgRow="5680" color="EX-medium-magenta" />
    <link srcID="12356" trgID="11581" rel="rRr" directed="false" shadow="false" column="69431" shadowCol="121914" srcRow="3749" trgRow="5686" color="EX-pale-red" />
    <link srcID="12356" trgID="13147" rel="rRr" directed="false" shadow="false" column="69432" shadowCol="121915" srcRow="3749" trgRow="5713" color="EX-pale-cyan" />
    <link srcID="12356" trgID="13531" rel="rRr" directed="false" shadow="false" column="69433" shadowCol="121916" srcRow="3749" trgRow="5749" color="EX-pale-yellow-green" />
    <link srcID="12356" trgID="11318" rel="rRr" directed="false" shadow="false" column="69434" shadowCol="121917" srcRow="3749" trgRow="5829" color="EX-pale-purple" />
    <link srcID="13154" trgID="11386" rel="rRr" directed="false" shadow="true" shadowCol="121918" srcRow="2471" trgRow="3750" color="EX-pale-magenta" />
    <link srcID="13825" trgID="11386" rel="rRr" directed="false" shadow="true" shadowCol="121919" srcRow="2517" trgRow="3750" color="EX-pale-red-orange" />
    <link srcID="11386" trgID="13310" rel="rRr" directed="false" shadow="true" shadowCol="121920" srcRow="3750" trgRow="2540" color="EX-blue" />
    <link srcID="13765" trgID="11386" rel="rRr" directed="false" shadow="true" shadowCol="121921" srcRow="2555" trgRow="3750" color="EX-orange" />
    <link srcID="11386" trgID="13108" rel="rRr" directed="false" shadow="true" shadowCol="121922" srcRow="3750" trgRow="2575" color="EX-dark-cyan" />
    <link srcID="11386" trgID="12168" rel="rRr" directed="false" shadow="true" shadowCol="121923" srcRow="3750" trgRow="2636" color="EX-red" />
    <link srcID="11386" trgID="13232" rel="rRr" directed="false" shadow="true" shadowCol="121924" srcRow="3750" trgRow="2644" color="EX-dark-orange" />
    <link srcID="12233" trgID="11386" rel="rRr" directed="false" shadow="true" shadowCol="121925" srcRow="2792" trgRow="3750" color="EX-dark-gray-purple" />
    <link srcID="11386" trgID="13680" rel="rRr" directed="false" shadow="true" shadowCol="121926" srcRow="3750" trgRow="2853" color="EX-cyan" />
    <link srcID="13535" trgID="11386" rel="rRr" directed="false" shadow="true" shadowCol="121927" srcRow="2893" trgRow="3750" color="EX-yellow-orange" />
    <link srcID="13677" trgID="11386" rel="rRr" directed="false" shadow="true" shadowCol="121928" srcRow="3356" trgRow="3750" color="EX-pure-blue" />
    <link srcID="11386" trgID="10959" rel="rRr" directed="false" shadow="true" shadowCol="121929" srcRow="3750" trgRow="3497" color="EX-dark-yellow-green" />
    <link srcID="10688" trgID="11386" rel="rRr" directed="false" shadow="true" shadowCol="121930" srcRow="3499" trgRow="3750" color="EX-dark-magenta" />
    <link srcID="12768" trgID="11386" rel="rRr" directed="false" shadow="true" shadowCol="121931" srcRow="3502" trgRow="3750" color="EX-dark-green" />
    <link srcID="11386" trgID="10715" rel="rRr" directed="false" shadow="true" shadowCol="121932" srcRow="3750" trgRow="3525" color="EX-blue-magenta" />
    <link srcID="13892" trgID="11386" rel="rRr" directed="false" shadow="true" shadowCol="121933" srcRow="3531" trgRow="3750" color="EX-yellow-green" />
    <link srcID="11064" trgID="11386" rel="rRr" directed="false" shadow="true" shadowCol="121934" srcRow="3532" trgRow="3750" color="EX-magenta" />
    <link srcID="12518" trgID="11386" rel="rRr" directed="false" shadow="true" shadowCol="121935" srcRow="3557" trgRow="3750" color="EX-green" />
    <link srcID="12253" trgID="11386" rel="rRr" directed="false" shadow="true" shadowCol="121936" srcRow="3558" trgRow="3750" color="EX-yellow" />
    <link srcID="11386" trgID="11893" rel="rRr" directed="false" shadow="true" shadowCol="121937" srcRow="3750" trgRow="3561" color="EX-purple" />
    <link srcID="11386" trgID="11006" rel="rRr" directed="false" shadow="true" shadowCol="121938" srcRow="3750" trgRow="3566" color="EX-dark-purple" />
    <link srcID="11386" trgID="13274" rel="rRr" directed="false" shadow="true" shadowCol="121939" srcRow="3750" trgRow="3582" color="EX-dark-red" />
    <link srcID="10734" trgID="11386" rel="rRr" directed="false" shadow="true" shadowCol="121940" srcRow="3589" trgRow="3750" color="EX-pale-green" />
    <link srcID="11386" trgID="13174" rel="rRr" directed="false" shadow="true" shadowCol="121941" srcRow="3750" trgRow="3592" color="EX-pale-blue" />
    <link srcID="13853" trgID="11386" rel="rRr" directed="false" shadow="true" shadowCol="121942" srcRow="3736" trgRow="3750" color="EX-dark-tan" />
    <link srcID="13810" trgID="11386" rel="rRr" directed="false" shadow="false" column="69435" shadowCol="121943" srcRow="3817" trgRow="3750" color="EX-pale-blue-magenta" />
    <link srcID="12382" trgID="11386" rel="rRr" directed="false" shadow="false" column="69436" shadowCol="121944" srcRow="3848" trgRow="3750" color="EX-pale-yellow orange" />
    <link srcID="12252" trgID="11386" rel="rRr" directed="false" shadow="false" column="69437" shadowCol="121945" srcRow="3895" trgRow="3750" color="EX-medium-magenta" />
    <link srcID="11386" trgID="11590" rel="rRr" directed="false" shadow="false" column="69438" shadowCol="121946" srcRow="3750" trgRow="3995" color="EX-pale-red" />
    <link srcID="11386" trgID="13676" rel="rRr" directed="false" shadow="false" column="69439" shadowCol="121947" srcRow="3750" trgRow="4128" color="EX-pale-cyan" />
    <link srcID="12831" trgID="11386" rel="rRr" directed="false" shadow="false" column="69440" shadowCol="121948" srcRow="4157" trgRow="3750" color="EX-pale-yellow-green" />
    <link srcID="10865" trgID="11386" rel="rRr" directed="false" shadow="false" column="69441" shadowCol="121949" srcRow="4214" trgRow="3750" color="EX-pale-purple" />
    <link srcID="11386" trgID="13580" rel="rRr" directed="false" shadow="false" column="69442" shadowCol="121950" srcRow="3750" trgRow="4241" color="EX-pale-magenta" />
    <link srcID="11386" trgID="11885" rel="rRr" directed="false" shadow="false" column="69443" shadowCol="121951" srcRow="3750" trgRow="4340" color="EX-pale-red-orange" />
    <link srcID="11048" trgID="11386" rel="rRr" directed="false" shadow="false" column="69444" shadowCol="121952" srcRow="4537" trgRow="3750" color="EX-blue" />
    <link srcID="11386" trgID="12537" rel="rRr" directed="false" shadow="false" column="69445" shadowCol="121953" srcRow="3750" trgRow="4575" color="EX-orange" />
    <link srcID="12122" trgID="11386" rel="rRr" directed="false" shadow="false" column="69446" shadowCol="121954" srcRow="4611" trgRow="3750" color="EX-dark-cyan" />
    <link srcID="10776" trgID="11386" rel="rRr" directed="false" shadow="false" column="69447" shadowCol="121955" srcRow="4637" trgRow="3750" color="EX-red" />
    <link srcID="11386" trgID="13042" rel="rRr" directed="false" shadow="false" column="69448" shadowCol="121956" srcRow="3750" trgRow="4643" color="EX-dark-orange" />
    <link srcID="11868" trgID="11386" rel="rRr" directed="false" shadow="false" column="69449" shadowCol="121957" srcRow="4673" trgRow="3750" color="EX-dark-gray-purple" />
    <link srcID="13143" trgID="11386" rel="rRr" directed="false" shadow="false" column="69450" shadowCol="121958" srcRow="4724" trgRow="3750" color="EX-cyan" />
    <link srcID="11386" trgID="13420" rel="rRr" directed="false" shadow="false" column="69451" shadowCol="121959" srcRow="3750" trgRow="4725" color="EX-yellow-orange" />
    <link srcID="11386" trgID="13862" rel="rRr" directed="false" shadow="false" column="69452" shadowCol="121960" srcRow="3750" trgRow="4781" color="EX-pure-blue" />
    <link srcID="12045" trgID="11386" rel="rRr" directed="false" shadow="false" column="69453" shadowCol="121961" srcRow="4788" trgRow="3750" color="EX-dark-yellow-green" />
    <link srcID="13906" trgID="11386" rel="rRr" directed="false" shadow="false" column="69454" shadowCol="121962" srcRow="4879" trgRow="3750" color="EX-dark-magenta" />
    <link srcID="11386" trgID="11553" rel="rRr" directed="false" shadow="false" column="69455" shadowCol="121963" srcRow="3750" trgRow="4915" color="EX-dark-green" />
    <link srcID="11386" trgID="13392" rel="rRr" directed="false" shadow="false" column="69456" shadowCol="121964" srcRow="3750" trgRow="4945" color="EX-blue-magenta" />
    <link srcID="10793" trgID="11386" rel="rRr" directed="false" shadow="false" column="69457" shadowCol="121965" srcRow="5037" trgRow="3750" color="EX-yellow-green" />
    <link srcID="11386" trgID="12918" rel="rRr" directed="false" shadow="false" column="69458" shadowCol="121966" srcRow="3750" trgRow="5041" color="EX-magenta" />
    <link srcID="11386" trgID="11982" rel="rRr" directed="false" shadow="false" column="69459" shadowCol="121967" srcRow="3750" trgRow="5068" color="EX-green" />
    <link srcID="11386" trgID="12117" rel="rRr" directed="false" shadow="false" column="69460" shadowCol="121968" srcRow="3750" trgRow="5086" color="EX-yellow" />
    <link srcID="11338" trgID="11386" rel="rRr" directed="false" shadow="false" column="69461" shadowCol="121969" srcRow="5094" trgRow="3750" color="EX-purple" />
    <link srcID="12858" trgID="11386" rel="rRr" directed="false" shadow="false" column="69462" shadowCol="121970" srcRow="5108" trgRow="3750" color="EX-dark-purple" />
    <link srcID="11386" trgID="12157" rel="rRr" directed="false" shadow="false" column="69463" shadowCol="121971" srcRow="3750" trgRow="5113" color="EX-dark-red" />
    <link srcID="12805" trgID="11386" rel="rRr" directed="false" shadow="false" column="69464" shadowCol="121972" srcRow="5125" trgRow="3750" color="EX-pale-green" />
    <link srcID="11386" trgID="13970" rel="rRr" directed="false" shadow="false" column="69465" shadowCol="121973" srcRow="3750" trgRow="5126" color="EX-pale-blue" />
    <link srcID="11386" trgID="13523" rel="rRr" directed="false" shadow="false" column="69466" shadowCol="121974" srcRow="3750" trgRow="5157" color="EX-dark-tan" />
    <link srcID="13367" trgID="11386" rel="rRr" directed="false" shadow="false" column="69467" shadowCol="121975" srcRow="5204" trgRow="3750" color="EX-pale-blue-magenta" />
    <link srcID="11386" trgID="11567" rel="rRr" directed="false" shadow="false" column="69468" shadowCol="121976" srcRow="3750" trgRow="5284" color="EX-pale-yellow orange" />
    <link srcID="11022" trgID="11386" rel="rRr" directed="false" shadow="false" column="69469" shadowCol="121977" srcRow="5326" trgRow="3750" color="EX-medium-magenta" />
    <link srcID="11386" trgID="12440" rel="rRr" directed="false" shadow="false" column="69470" shadowCol="121978" srcRow="3750" trgRow="5352" color="EX-pale-red" />
    <link srcID="12817" trgID="11386" rel="rRr" directed="false" shadow="false" column="69471" shadowCol="121979" srcRow="5405" trgRow="3750" color="EX-pale-cyan" />
    <link srcID="11386" trgID="12207" rel="rRr" directed="false" shadow="false" column="69472" shadowCol="121980" srcRow="3750" trgRow="5406" color="EX-pale-yellow-green" />
    <link srcID="11972" trgID="11386" rel="rRr" directed="false" shadow="false" column="69473" shadowCol="121981" srcRow="5462" trgRow="3750" color="EX-pale-purple" />
    <link srcID="12024" trgID="11386" rel="rRr" directed="false" shadow="false" column="69474" shadowCol="121982" srcRow="5470" trgRow="3750" color="EX-pale-magenta" />
    <link srcID="11386" trgID="12172" rel="rRr" directed="false" shadow="false" column="69475" shadowCol="121983" srcRow="3750" trgRow="5496" color="EX-pale-red-orange" />
    <link srcID="11386" trgID="12525" rel="rRr" directed="false" shadow="false" column="69476" shadowCol="121984" srcRow="3750" trgRow="5542" color="EX-blue" />
    <link srcID="10882" trgID="11386" rel="rRr" directed="false" shadow="false" column="69477" shadowCol="121985" srcRow="5546" trgRow="3750" color="EX-orange" />
    <link srcID="13059" trgID="11386" rel="rRr" directed="false" shadow="false" column="69478" shadowCol="121986" srcRow="5618" trgRow="3750" color="EX-dark-cyan" />
    <link srcID="13203" trgID="11386" rel="rRr" directed="false" shadow="false" column="69479" shadowCol="121987" srcRow="5628" trgRow="3750" color="EX-red" />
    <link srcID="13146" trgID="11386" rel="rRr" directed="false" shadow="false" column="69480" shadowCol="121988" srcRow="5659" trgRow="3750" color="EX-dark-orange" />
    <link srcID="13751" trgID="11386" rel="rRr" directed="false" shadow="false" column="69481" shadowCol="121989" srcRow="5663" trgRow="3750" color="EX-dark-gray-purple" />
    <link srcID="11386" trgID="10589" rel="rRr" directed="false" shadow="false" column="69482" shadowCol="121990" srcRow="3750" trgRow="5680" color="EX-cyan" />
    <link srcID="11386" trgID="11243" rel="rRr" directed="false" shadow="false" column="69483" shadowCol="121991" srcRow="3750" trgRow="5764" color="EX-yellow-orange" />
    <link srcID="10973" trgID="13797" rel="rRr" directed="false" shadow="true" shadowCol="121992" srcRow="3500" trgRow="3751" color="EX-pure-blue" />
    <link srcID="12768" trgID="13797" rel="rRr" directed="false" shadow="true" shadowCol="121993" srcRow="3502" trgRow="3751" color="EX-dark-yellow-green" />
    <link srcID="12251" trgID="13797" rel="rRr" directed="false" shadow="true" shadowCol="121994" srcRow="3526" trgRow="3751" color="EX-dark-magenta" />
    <link srcID="13797" trgID="12295" rel="rRr" directed="false" shadow="true" shadowCol="121995" srcRow="3751" trgRow="3527" color="EX-dark-green" />
    <link srcID="10678" trgID="13797" rel="rRr" directed="false" shadow="true" shadowCol="121996" srcRow="3544" trgRow="3751" color="EX-blue-magenta" />
    <link srcID="13797" trgID="13183" rel="rRr" directed="false" shadow="true" shadowCol="121997" srcRow="3751" trgRow="3564" color="EX-yellow-green" />
    <link srcID="13501" trgID="13797" rel="rRr" directed="false" shadow="true" shadowCol="121998" srcRow="3569" trgRow="3751" color="EX-magenta" />
    <link srcID="10955" trgID="13797" rel="rRr" directed="false" shadow="true" shadowCol="121999" srcRow="3585" trgRow="3751" color="EX-green" />
    <link srcID="13797" trgID="10962" rel="rRr" directed="false" shadow="true" shadowCol="122000" srcRow="3751" trgRow="3587" color="EX-yellow" />
    <link srcID="10665" trgID="13797" rel="rRr" directed="false" shadow="true" shadowCol="122001" srcRow="3591" trgRow="3751" color="EX-purple" />
    <link srcID="11908" trgID="13797" rel="rRr" directed="false" shadow="true" shadowCol="122002" srcRow="3624" trgRow="3751" color="EX-dark-purple" />
    <link srcID="13797" trgID="11372" rel="rRr" directed="false" shadow="true" shadowCol="122003" srcRow="3751" trgRow="3628" color="EX-dark-red" />
    <link srcID="11013" trgID="13797" rel="rRr" directed="false" shadow="true" shadowCol="122004" srcRow="3649" trgRow="3751" color="EX-pale-green" />
    <link srcID="11037" trgID="13797" rel="rRr" directed="false" shadow="true" shadowCol="122005" srcRow="3677" trgRow="3751" color="EX-pale-blue" />
    <link srcID="11631" trgID="13797" rel="rRr" directed="false" shadow="true" shadowCol="122006" srcRow="3679" trgRow="3751" color="EX-dark-tan" />
    <link srcID="13131" trgID="13797" rel="rRr" directed="false" shadow="true" shadowCol="122007" srcRow="3702" trgRow="3751" color="EX-pale-blue-magenta" />
    <link srcID="13013" trgID="13797" rel="rRr" directed="false" shadow="true" shadowCol="122008" srcRow="3704" trgRow="3751" color="EX-pale-yellow orange" />
    <link srcID="12025" trgID="13797" rel="rRr" directed="false" shadow="true" shadowCol="122009" srcRow="3705" trgRow="3751" color="EX-medium-magenta" />
    <link srcID="12436" trgID="13797" rel="rRr" directed="false" shadow="true" shadowCol="122010" srcRow="3707" trgRow="3751" color="EX-pale-red" />
    <link srcID="13185" trgID="13797" rel="rRr" directed="false" shadow="true" shadowCol="122011" srcRow="3733" trgRow="3751" color="EX-pale-cyan" />
    <link srcID="13797" trgID="11826" rel="rRr" directed="false" shadow="false" column="69484" shadowCol="122012" srcRow="3751" trgRow="3753" color="EX-pale-yellow-green" />
    <link srcID="11951" trgID="13797" rel="rRr" directed="false" shadow="false" column="69485" shadowCol="122013" srcRow="3770" trgRow="3751" color="EX-pale-purple" />
    <link srcID="13180" trgID="13797" rel="rRr" directed="false" shadow="false" column="69486" shadowCol="122014" srcRow="3784" trgRow="3751" color="EX-pale-magenta" />
    <link srcID="11010" trgID="13797" rel="rRr" directed="false" shadow="false" column="69487" shadowCol="122015" srcRow="3808" trgRow="3751" color="EX-pale-red-orange" />
    <link srcID="12382" trgID="13797" rel="rRr" directed="false" shadow="false" column="69488" shadowCol="122016" srcRow="3848" trgRow="3751" color="EX-blue" />
    <link srcID="13129" trgID="13797" rel="rRr" directed="false" shadow="false" column="69489" shadowCol="122017" srcRow="3851" trgRow="3751" color="EX-orange" />
    <link srcID="13797" trgID="10662" rel="rRr" directed="false" shadow="false" column="69490" shadowCol="122018" srcRow="3751" trgRow="3856" color="EX-dark-cyan" />
    <link srcID="13797" trgID="12760" rel="rRr" directed="false" shadow="false" column="69491" shadowCol="122019" srcRow="3751" trgRow="3869" color="EX-red" />
    <link srcID="11171" trgID="13797" rel="rRr" directed="false" shadow="false" column="69492" shadowCol="122020" srcRow="3894" trgRow="3751" color="EX-dark-orange" />
    <link srcID="13797" trgID="13627" rel="rRr" directed="false" shadow="false" column="69493" shadowCol="122021" srcRow="3751" trgRow="3896" color="EX-dark-gray-purple" />
    <link srcID="11301" trgID="13797" rel="rRr" directed="false" shadow="false" column="69494" shadowCol="122022" srcRow="3906" trgRow="3751" color="EX-cyan" />
    <link srcID="13025" trgID="13797" rel="rRr" directed="false" shadow="false" column="69495" shadowCol="122023" srcRow="3946" trgRow="3751" color="EX-yellow-orange" />
    <link srcID="11012" trgID="13797" rel="rRr" directed="false" shadow="false" column="69496" shadowCol="122024" srcRow="4036" trgRow="3751" color="EX-pure-blue" />
    <link srcID="13049" trgID="13797" rel="rRr" directed="false" shadow="false" column="69497" shadowCol="122025" srcRow="4053" trgRow="3751" color="EX-dark-yellow-green" />
    <link srcID="11083" trgID="13797" rel="rRr" directed="false" shadow="false" column="69498" shadowCol="122026" srcRow="4055" trgRow="3751" color="EX-dark-magenta" />
    <link srcID="13797" trgID="10849" rel="rRr" directed="false" shadow="false" column="69499" shadowCol="122027" srcRow="3751" trgRow="4141" color="EX-dark-green" />
    <link srcID="12279" trgID="13797" rel="rRr" directed="false" shadow="false" column="69500" shadowCol="122028" srcRow="4155" trgRow="3751" color="EX-blue-magenta" />
    <link srcID="13593" trgID="13797" rel="rRr" directed="false" shadow="false" column="69501" shadowCol="122029" srcRow="4249" trgRow="3751" color="EX-yellow-green" />
    <link srcID="11343" trgID="13797" rel="rRr" directed="false" shadow="false" column="69502" shadowCol="122030" srcRow="4280" trgRow="3751" color="EX-magenta" />
    <link srcID="13829" trgID="13797" rel="rRr" directed="false" shadow="false" column="69503" shadowCol="122031" srcRow="4283" trgRow="3751" color="EX-green" />
    <link srcID="13797" trgID="11380" rel="rRr" directed="false" shadow="false" column="69504" shadowCol="122032" srcRow="3751" trgRow="4403" color="EX-yellow" />
    <link srcID="11927" trgID="13797" rel="rRr" directed="false" shadow="false" column="69505" shadowCol="122033" srcRow="4415" trgRow="3751" color="EX-purple" />
    <link srcID="13797" trgID="10816" rel="rRr" directed="false" shadow="false" column="69506" shadowCol="122034" srcRow="3751" trgRow="4448" color="EX-dark-purple" />
    <link srcID="11262" trgID="13797" rel="rRr" directed="false" shadow="false" column="69507" shadowCol="122035" srcRow="4486" trgRow="3751" color="EX-dark-red" />
    <link srcID="13289" trgID="13797" rel="rRr" directed="false" shadow="false" column="69508" shadowCol="122036" srcRow="4497" trgRow="3751" color="EX-pale-green" />
    <link srcID="11423" trgID="13797" rel="rRr" directed="false" shadow="false" column="69509" shadowCol="122037" srcRow="4531" trgRow="3751" color="EX-pale-blue" />
    <link srcID="13797" trgID="11945" rel="rRr" directed="false" shadow="false" column="69510" shadowCol="122038" srcRow="3751" trgRow="4568" color="EX-dark-tan" />
    <link srcID="12592" trgID="13797" rel="rRr" directed="false" shadow="false" column="69511" shadowCol="122039" srcRow="4570" trgRow="3751" color="EX-pale-blue-magenta" />
    <link srcID="12556" trgID="13797" rel="rRr" directed="false" shadow="false" column="69512" shadowCol="122040" srcRow="4617" trgRow="3751" color="EX-pale-yellow orange" />
    <link srcID="10917" trgID="13797" rel="rRr" directed="false" shadow="false" column="69513" shadowCol="122041" srcRow="4645" trgRow="3751" color="EX-medium-magenta" />
    <link srcID="13797" trgID="13140" rel="rRr" directed="false" shadow="false" column="69514" shadowCol="122042" srcRow="3751" trgRow="4669" color="EX-pale-red" />
    <link srcID="13797" trgID="10848" rel="rRr" directed="false" shadow="false" column="69515" shadowCol="122043" srcRow="3751" trgRow="4687" color="EX-pale-cyan" />
    <link srcID="12953" trgID="13797" rel="rRr" directed="false" shadow="false" column="69516" shadowCol="122044" srcRow="5079" trgRow="3751" color="EX-pale-yellow-green" />
    <link srcID="12652" trgID="13797" rel="rRr" directed="false" shadow="false" column="69517" shadowCol="122045" srcRow="5095" trgRow="3751" color="EX-pale-purple" />
    <link srcID="11360" trgID="13797" rel="rRr" directed="false" shadow="false" column="69518" shadowCol="122046" srcRow="5127" trgRow="3751" color="EX-pale-magenta" />
    <link srcID="12469" trgID="13797" rel="rRr" directed="false" shadow="false" column="69519" shadowCol="122047" srcRow="5138" trgRow="3751" color="EX-pale-red-orange" />
    <link srcID="13797" trgID="11354" rel="rRr" directed="false" shadow="false" column="69520" shadowCol="122048" srcRow="3751" trgRow="5252" color="EX-blue" />
    <link srcID="11483" trgID="13797" rel="rRr" directed="false" shadow="false" column="69521" shadowCol="122049" srcRow="5302" trgRow="3751" color="EX-orange" />
    <link srcID="12035" trgID="13797" rel="rRr" directed="false" shadow="false" column="69522" shadowCol="122050" srcRow="5311" trgRow="3751" color="EX-dark-cyan" />
    <link srcID="12026" trgID="13797" rel="rRr" directed="false" shadow="false" column="69523" shadowCol="122051" srcRow="5472" trgRow="3751" color="EX-red" />
    <link srcID="11623" trgID="13797" rel="rRr" directed="false" shadow="false" column="69524" shadowCol="122052" srcRow="5484" trgRow="3751" color="EX-dark-orange" />
    <link srcID="12770" trgID="13797" rel="rRr" directed="false" shadow="false" column="69525" shadowCol="122053" srcRow="5516" trgRow="3751" color="EX-dark-gray-purple" />
    <link srcID="13797" trgID="10640" rel="rRr" directed="false" shadow="false" column="69526" shadowCol="122054" srcRow="3751" trgRow="5644" color="EX-cyan" />
    <link srcID="11044" trgID="13797" rel="rRr" directed="false" shadow="false" column="69527" shadowCol="122055" srcRow="5646" trgRow="3751" color="EX-yellow-orange" />
    <link srcID="13751" trgID="13797" rel="rRr" directed="false" shadow="false" column="69528" shadowCol="122056" srcRow="5663" trgRow="3751" color="EX-pure-blue" />
    <link srcID="13402" trgID="13797" rel="rRr" directed="false" shadow="false" column="69529" shadowCol="122057" srcRow="5814" trgRow="3751" color="EX-dark-yellow-green" />
    <link srcID="10891" trgID="10628" rel="rRr" directed="false" shadow="true" shadowCol="122058" srcRow="2657" trgRow="3752" color="EX-dark-magenta" />
    <link srcID="10993" trgID="10628" rel="rRr" directed="false" shadow="true" shadowCol="122059" srcRow="2770" trgRow="3752" color="EX-dark-green" />
    <link srcID="10711" trgID="10628" rel="rRr" directed="false" shadow="true" shadowCol="122060" srcRow="3501" trgRow="3752" color="EX-blue-magenta" />
    <link srcID="11034" trgID="10628" rel="rRr" directed="false" shadow="true" shadowCol="122061" srcRow="3503" trgRow="3752" color="EX-yellow-green" />
    <link srcID="10689" trgID="10628" rel="rRr" directed="false" shadow="true" shadowCol="122062" srcRow="3504" trgRow="3752" color="EX-magenta" />
    <link srcID="11814" trgID="10628" rel="rRr" directed="false" shadow="true" shadowCol="122063" srcRow="3518" trgRow="3752" color="EX-green" />
    <link srcID="13414" trgID="10628" rel="rRr" directed="false" shadow="true" shadowCol="122064" srcRow="3554" trgRow="3752" color="EX-yellow" />
    <link srcID="12782" trgID="10628" rel="rRr" directed="false" shadow="true" shadowCol="122065" srcRow="3567" trgRow="3752" color="EX-purple" />
    <link srcID="11035" trgID="10628" rel="rRr" directed="false" shadow="true" shadowCol="122066" srcRow="3595" trgRow="3752" color="EX-dark-purple" />
    <link srcID="11882" trgID="10628" rel="rRr" directed="false" shadow="true" shadowCol="122067" srcRow="3599" trgRow="3752" color="EX-dark-red" />
    <link srcID="11905" trgID="10628" rel="rRr" directed="false" shadow="true" shadowCol="122068" srcRow="3650" trgRow="3752" color="EX-pale-green" />
    <link srcID="12707" trgID="10628" rel="rRr" directed="false" shadow="true" shadowCol="122069" srcRow="3651" trgRow="3752" color="EX-pale-blue" />
    <link srcID="10968" trgID="10628" rel="rRr" directed="false" shadow="true" shadowCol="122070" srcRow="3653" trgRow="3752" color="EX-dark-tan" />
    <link srcID="10625" trgID="10628" rel="rRr" directed="false" shadow="true" shadowCol="122071" srcRow="3655" trgRow="3752" color="EX-pale-blue-magenta" />
    <link srcID="11334" trgID="10628" rel="rRr" directed="false" shadow="true" shadowCol="122072" srcRow="3656" trgRow="3752" color="EX-pale-yellow orange" />
    <link srcID="13463" trgID="10628" rel="rRr" directed="false" shadow="true" shadowCol="122073" srcRow="3658" trgRow="3752" color="EX-medium-magenta" />
    <link srcID="10953" trgID="10628" rel="rRr" directed="false" shadow="true" shadowCol="122074" srcRow="3699" trgRow="3752" color="EX-pale-red" />
    <link srcID="13691" trgID="10628" rel="rRr" directed="false" shadow="true" shadowCol="122075" srcRow="3701" trgRow="3752" color="EX-pale-cyan" />
    <link srcID="13910" trgID="10628" rel="rRr" directed="false" shadow="true" shadowCol="122076" srcRow="3729" trgRow="3752" color="EX-pale-yellow-green" />
    <link srcID="13185" trgID="10628" rel="rRr" directed="false" shadow="true" shadowCol="122077" srcRow="3733" trgRow="3752" color="EX-pale-purple" />
    <link srcID="11346" trgID="10628" rel="rRr" directed="false" shadow="true" shadowCol="122078" srcRow="3735" trgRow="3752" color="EX-pale-magenta" />
    <link srcID="10628" trgID="11362" rel="rRr" directed="false" shadow="true" shadowCol="122079" srcRow="3752" trgRow="3737" color="EX-pale-red-orange" />
    <link srcID="13195" trgID="10628" rel="rRr" directed="false" shadow="true" shadowCol="122080" srcRow="3738" trgRow="3752" color="EX-blue" />
    <link srcID="10629" trgID="10628" rel="rRr" directed="false" shadow="true" shadowCol="122081" srcRow="3741" trgRow="3752" color="EX-orange" />
    <link srcID="13703" trgID="10628" rel="rRr" directed="false" shadow="true" shadowCol="122082" srcRow="3742" trgRow="3752" color="EX-dark-cyan" />
    <link srcID="11351" trgID="10628" rel="rRr" directed="false" shadow="true" shadowCol="122083" srcRow="3744" trgRow="3752" color="EX-red" />
    <link srcID="12097" trgID="10628" rel="rRr" directed="false" shadow="false" column="69530" shadowCol="122084" srcRow="3837" trgRow="3752" color="EX-dark-orange" />
    <link srcID="13192" trgID="10628" rel="rRr" directed="false" shadow="false" column="69531" shadowCol="122085" srcRow="3858" trgRow="3752" color="EX-dark-gray-purple" />
    <link srcID="13590" trgID="10628" rel="rRr" directed="false" shadow="false" column="69532" shadowCol="122086" srcRow="3931" trgRow="3752" color="EX-cyan" />
    <link srcID="11444" trgID="10628" rel="rRr" directed="false" shadow="false" column="69533" shadowCol="122087" srcRow="3975" trgRow="3752" color="EX-yellow-orange" />
    <link srcID="11998" trgID="10628" rel="rRr" directed="false" shadow="false" column="69534" shadowCol="122088" srcRow="3976" trgRow="3752" color="EX-pure-blue" />
    <link srcID="12772" trgID="10628" rel="rRr" directed="false" shadow="false" column="69535" shadowCol="122089" srcRow="3977" trgRow="3752" color="EX-dark-yellow-green" />
    <link srcID="13574" trgID="10628" rel="rRr" directed="false" shadow="false" column="69536" shadowCol="122090" srcRow="4037" trgRow="3752" color="EX-dark-magenta" />
    <link srcID="10997" trgID="10628" rel="rRr" directed="false" shadow="false" column="69537" shadowCol="122091" srcRow="4122" trgRow="3752" color="EX-dark-green" />
    <link srcID="10964" trgID="10628" rel="rRr" directed="false" shadow="false" column="69538" shadowCol="122092" srcRow="4135" trgRow="3752" color="EX-blue-magenta" />
    <link srcID="12566" trgID="10628" rel="rRr" directed="false" shadow="false" column="69539" shadowCol="122093" srcRow="4151" trgRow="3752" color="EX-yellow-green" />
    <link srcID="12945" trgID="10628" rel="rRr" directed="false" shadow="false" column="69540" shadowCol="122094" srcRow="4172" trgRow="3752" color="EX-magenta" />
    <link srcID="11641" trgID="10628" rel="rRr" directed="false" shadow="false" column="69541" shadowCol="122095" srcRow="4189" trgRow="3752" color="EX-green" />
    <link srcID="11040" trgID="10628" rel="rRr" directed="false" shadow="false" column="69542" shadowCol="122096" srcRow="4236" trgRow="3752" color="EX-yellow" />
    <link srcID="13600" trgID="10628" rel="rRr" directed="false" shadow="false" column="69543" shadowCol="122097" srcRow="4248" trgRow="3752" color="EX-purple" />
    <link srcID="13593" trgID="10628" rel="rRr" directed="false" shadow="false" column="69544" shadowCol="122098" srcRow="4249" trgRow="3752" color="EX-dark-purple" />
    <link srcID="12330" trgID="10628" rel="rRr" directed="false" shadow="false" column="69545" shadowCol="122099" srcRow="4266" trgRow="3752" color="EX-dark-red" />
    <link srcID="11350" trgID="10628" rel="rRr" directed="false" shadow="false" column="69546" shadowCol="122100" srcRow="4316" trgRow="3752" color="EX-pale-green" />
    <link srcID="11111" trgID="10628" rel="rRr" directed="false" shadow="false" column="69547" shadowCol="122101" srcRow="4339" trgRow="3752" color="EX-pale-blue" />
    <link srcID="10960" trgID="10628" rel="rRr" directed="false" shadow="false" column="69548" shadowCol="122102" srcRow="4432" trgRow="3752" color="EX-dark-tan" />
    <link srcID="12399" trgID="10628" rel="rRr" directed="false" shadow="false" column="69549" shadowCol="122103" srcRow="4475" trgRow="3752" color="EX-pale-blue-magenta" />
    <link srcID="11926" trgID="10628" rel="rRr" directed="false" shadow="false" column="69550" shadowCol="122104" srcRow="4501" trgRow="3752" color="EX-pale-yellow orange" />
    <link srcID="10958" trgID="10628" rel="rRr" directed="false" shadow="false" column="69551" shadowCol="122105" srcRow="4510" trgRow="3752" color="EX-medium-magenta" />
    <link srcID="11048" trgID="10628" rel="rRr" directed="false" shadow="false" column="69552" shadowCol="122106" srcRow="4537" trgRow="3752" color="EX-pale-red" />
    <link srcID="11991" trgID="10628" rel="rRr" directed="false" shadow="false" column="69553" shadowCol="122107" srcRow="4561" trgRow="3752" color="EX-pale-cyan" />
    <link srcID="12011" trgID="10628" rel="rRr" directed="false" shadow="false" column="69554" shadowCol="122108" srcRow="4680" trgRow="3752" color="EX-pale-yellow-green" />
    <link srcID="11342" trgID="10628" rel="rRr" directed="false" shadow="false" column="69555" shadowCol="122109" srcRow="4682" trgRow="3752" color="EX-pale-purple" />
    <link srcID="12384" trgID="10628" rel="rRr" directed="false" shadow="false" column="69556" shadowCol="122110" srcRow="4692" trgRow="3752" color="EX-pale-magenta" />
    <link srcID="10935" trgID="10628" rel="rRr" directed="false" shadow="false" column="69557" shadowCol="122111" srcRow="4700" trgRow="3752" color="EX-pale-red-orange" />
    <link srcID="11985" trgID="10628" rel="rRr" directed="false" shadow="false" column="69558" shadowCol="122112" srcRow="4730" trgRow="3752" color="EX-blue" />
    <link srcID="11524" trgID="10628" rel="rRr" directed="false" shadow="false" column="69559" shadowCol="122113" srcRow="4836" trgRow="3752" color="EX-orange" />
    <link srcID="11330" trgID="10628" rel="rRr" directed="false" shadow="false" column="69560" shadowCol="122114" srcRow="4983" trgRow="3752" color="EX-dark-cyan" />
    <link srcID="13437" trgID="10628" rel="rRr" directed="false" shadow="false" column="69561" shadowCol="122115" srcRow="4988" trgRow="3752" color="EX-red" />
    <link srcID="12828" trgID="10628" rel="rRr" directed="false" shadow="false" column="69562" shadowCol="122116" srcRow="5011" trgRow="3752" color="EX-dark-orange" />
    <link srcID="11269" trgID="10628" rel="rRr" directed="false" shadow="false" column="69563" shadowCol="122117" srcRow="5073" trgRow="3752" color="EX-dark-gray-purple" />
    <link srcID="11058" trgID="10628" rel="rRr" directed="false" shadow="false" column="69564" shadowCol="122118" srcRow="5089" trgRow="3752" color="EX-cyan" />
    <link srcID="13709" trgID="10628" rel="rRr" directed="false" shadow="false" column="69565" shadowCol="122119" srcRow="5090" trgRow="3752" color="EX-yellow-orange" />
    <link srcID="12698" trgID="10628" rel="rRr" directed="false" shadow="false" column="69566" shadowCol="122120" srcRow="5110" trgRow="3752" color="EX-pure-blue" />
    <link srcID="10601" trgID="10628" rel="rRr" directed="false" shadow="false" column="69567" shadowCol="122121" srcRow="5193" trgRow="3752" color="EX-dark-yellow-green" />
    <link srcID="14036" trgID="10628" rel="rRr" directed="false" shadow="false" column="69568" shadowCol="122122" srcRow="5195" trgRow="3752" color="EX-dark-magenta" />
    <link srcID="13505" trgID="10628" rel="rRr" directed="false" shadow="false" column="69569" shadowCol="122123" srcRow="5201" trgRow="3752" color="EX-dark-green" />
    <link srcID="11516" trgID="10628" rel="rRr" directed="false" shadow="false" column="69570" shadowCol="122124" srcRow="5208" trgRow="3752" color="EX-blue-magenta" />
    <link srcID="13062" trgID="10628" rel="rRr" directed="false" shadow="false" column="69571" shadowCol="122125" srcRow="5259" trgRow="3752" color="EX-yellow-green" />
    <link srcID="11977" trgID="10628" rel="rRr" directed="false" shadow="false" column="69572" shadowCol="122126" srcRow="5327" trgRow="3752" color="EX-magenta" />
    <link srcID="13102" trgID="10628" rel="rRr" directed="false" shadow="false" column="69573" shadowCol="122127" srcRow="5479" trgRow="3752" color="EX-green" />
    <link srcID="13755" trgID="10628" rel="rRr" directed="false" shadow="false" column="69574" shadowCol="122128" srcRow="5662" trgRow="3752" color="EX-yellow" />
    <link srcID="10978" trgID="10628" rel="rRr" directed="false" shadow="false" column="69575" shadowCol="122129" srcRow="5761" trgRow="3752" color="EX-purple" />
    <link srcID="12983" trgID="10628" rel="rRr" directed="false" shadow="false" column="69576" shadowCol="122130" srcRow="5774" trgRow="3752" color="EX-dark-purple" />
    <link srcID="13825" trgID="11826" rel="rRr" directed="false" shadow="true" shadowCol="122131" srcRow="2517" trgRow="3753" color="EX-dark-red" />
    <link srcID="13310" trgID="11826" rel="rRr" directed="false" shadow="true" shadowCol="122132" srcRow="2540" trgRow="3753" color="EX-pale-green" />
    <link srcID="11826" trgID="13650" rel="rRr" directed="false" shadow="true" shadowCol="122133" srcRow="3753" trgRow="2552" color="EX-pale-blue" />
    <link srcID="12320" trgID="11826" rel="rRr" directed="false" shadow="true" shadowCol="122134" srcRow="2560" trgRow="3753" color="EX-dark-tan" />
    <link srcID="13679" trgID="11826" rel="rRr" directed="false" shadow="true" shadowCol="122135" srcRow="2684" trgRow="3753" color="EX-pale-blue-magenta" />
    <link srcID="11826" trgID="11495" rel="rRr" directed="false" shadow="true" shadowCol="122136" srcRow="3753" trgRow="2745" color="EX-pale-yellow orange" />
    <link srcID="13343" trgID="11826" rel="rRr" directed="false" shadow="true" shadowCol="122137" srcRow="2842" trgRow="3753" color="EX-medium-magenta" />
    <link srcID="13472" trgID="11826" rel="rRr" directed="false" shadow="true" shadowCol="122138" srcRow="3555" trgRow="3753" color="EX-pale-red" />
    <link srcID="13501" trgID="11826" rel="rRr" directed="false" shadow="true" shadowCol="122139" srcRow="3569" trgRow="3753" color="EX-pale-cyan" />
    <link srcID="10955" trgID="11826" rel="rRr" directed="false" shadow="true" shadowCol="122140" srcRow="3585" trgRow="3753" color="EX-pale-yellow-green" />
    <link srcID="10962" trgID="11826" rel="rRr" directed="false" shadow="true" shadowCol="122141" srcRow="3587" trgRow="3753" color="EX-pale-purple" />
    <link srcID="10665" trgID="11826" rel="rRr" directed="false" shadow="true" shadowCol="122142" srcRow="3591" trgRow="3753" color="EX-pale-magenta" />
    <link srcID="11611" trgID="11826" rel="rRr" directed="false" shadow="true" shadowCol="122143" srcRow="3620" trgRow="3753" color="EX-pale-red-orange" />
    <link srcID="11908" trgID="11826" rel="rRr" directed="false" shadow="true" shadowCol="122144" srcRow="3624" trgRow="3753" color="EX-blue" />
    <link srcID="11826" trgID="13175" rel="rRr" directed="false" shadow="true" shadowCol="122145" srcRow="3753" trgRow="3625" color="EX-orange" />
    <link srcID="11896" trgID="11826" rel="rRr" directed="false" shadow="true" shadowCol="122146" srcRow="3672" trgRow="3753" color="EX-dark-cyan" />
    <link srcID="12897" trgID="11826" rel="rRr" directed="false" shadow="true" shadowCol="122147" srcRow="3682" trgRow="3753" color="EX-red" />
    <link srcID="11826" trgID="13784" rel="rRr" directed="false" shadow="true" shadowCol="122148" srcRow="3753" trgRow="3728" color="EX-dark-orange" />
    <link srcID="13935" trgID="11826" rel="rRr" directed="false" shadow="true" shadowCol="122149" srcRow="3740" trgRow="3753" color="EX-dark-gray-purple" />
    <link srcID="11088" trgID="11826" rel="rRr" directed="false" shadow="true" shadowCol="122150" srcRow="3746" trgRow="3753" color="EX-cyan" />
    <link srcID="13797" trgID="11826" rel="rRr" directed="false" shadow="true" shadowCol="122151" srcRow="3751" trgRow="3753" color="EX-yellow-orange" />
    <link srcID="11826" trgID="11888" rel="rRr" directed="false" shadow="false" column="69577" shadowCol="122152" srcRow="3753" trgRow="3761" color="EX-pure-blue" />
    <link srcID="11829" trgID="11826" rel="rRr" directed="false" shadow="false" column="69578" shadowCol="122153" srcRow="3799" trgRow="3753" color="EX-dark-yellow-green" />
    <link srcID="11010" trgID="11826" rel="rRr" directed="false" shadow="false" column="69579" shadowCol="122154" srcRow="3808" trgRow="3753" color="EX-dark-magenta" />
    <link srcID="11800" trgID="11826" rel="rRr" directed="false" shadow="false" column="69580" shadowCol="122155" srcRow="3834" trgRow="3753" color="EX-dark-green" />
    <link srcID="11826" trgID="11353" rel="rRr" directed="false" shadow="false" column="69581" shadowCol="122156" srcRow="3753" trgRow="3839" color="EX-blue-magenta" />
    <link srcID="10654" trgID="11826" rel="rRr" directed="false" shadow="false" column="69582" shadowCol="122157" srcRow="3986" trgRow="3753" color="EX-yellow-green" />
    <link srcID="13357" trgID="11826" rel="rRr" directed="false" shadow="false" column="69583" shadowCol="122158" srcRow="4034" trgRow="3753" color="EX-magenta" />
    <link srcID="13790" trgID="11826" rel="rRr" directed="false" shadow="false" column="69584" shadowCol="122159" srcRow="4056" trgRow="3753" color="EX-green" />
    <link srcID="12831" trgID="11826" rel="rRr" directed="false" shadow="false" column="69585" shadowCol="122160" srcRow="4157" trgRow="3753" color="EX-yellow" />
    <link srcID="11819" trgID="11826" rel="rRr" directed="false" shadow="false" column="69586" shadowCol="122161" srcRow="4163" trgRow="3753" color="EX-purple" />
    <link srcID="12945" trgID="11826" rel="rRr" directed="false" shadow="false" column="69587" shadowCol="122162" srcRow="4172" trgRow="3753" color="EX-dark-purple" />
    <link srcID="13638" trgID="11826" rel="rRr" directed="false" shadow="false" column="69588" shadowCol="122163" srcRow="4174" trgRow="3753" color="EX-dark-red" />
    <link srcID="11641" trgID="11826" rel="rRr" directed="false" shadow="false" column="69589" shadowCol="122164" srcRow="4189" trgRow="3753" color="EX-pale-green" />
    <link srcID="10840" trgID="11826" rel="rRr" directed="false" shadow="false" column="69590" shadowCol="122165" srcRow="4211" trgRow="3753" color="EX-pale-blue" />
    <link srcID="13850" trgID="11826" rel="rRr" directed="false" shadow="false" column="69591" shadowCol="122166" srcRow="4239" trgRow="3753" color="EX-dark-tan" />
    <link srcID="13027" trgID="11826" rel="rRr" directed="false" shadow="false" column="69592" shadowCol="122167" srcRow="4259" trgRow="3753" color="EX-pale-blue-magenta" />
    <link srcID="10971" trgID="11826" rel="rRr" directed="false" shadow="false" column="69593" shadowCol="122168" srcRow="4574" trgRow="3753" color="EX-pale-yellow orange" />
    <link srcID="13896" trgID="11826" rel="rRr" directed="false" shadow="false" column="69594" shadowCol="122169" srcRow="4595" trgRow="3753" color="EX-medium-magenta" />
    <link srcID="12122" trgID="11826" rel="rRr" directed="false" shadow="false" column="69595" shadowCol="122170" srcRow="4611" trgRow="3753" color="EX-pale-red" />
    <link srcID="10776" trgID="11826" rel="rRr" directed="false" shadow="false" column="69596" shadowCol="122171" srcRow="4637" trgRow="3753" color="EX-pale-cyan" />
    <link srcID="11868" trgID="11826" rel="rRr" directed="false" shadow="false" column="69597" shadowCol="122172" srcRow="4673" trgRow="3753" color="EX-pale-yellow-green" />
    <link srcID="12011" trgID="11826" rel="rRr" directed="false" shadow="false" column="69598" shadowCol="122173" srcRow="4680" trgRow="3753" color="EX-pale-purple" />
    <link srcID="14008" trgID="11826" rel="rRr" directed="false" shadow="false" column="69599" shadowCol="122174" srcRow="4684" trgRow="3753" color="EX-pale-magenta" />
    <link srcID="11826" trgID="13862" rel="rRr" directed="false" shadow="false" column="69600" shadowCol="122175" srcRow="3753" trgRow="4781" color="EX-pale-red-orange" />
    <link srcID="11827" trgID="11826" rel="rRr" directed="false" shadow="false" column="69601" shadowCol="122176" srcRow="4792" trgRow="3753" color="EX-blue" />
    <link srcID="10992" trgID="11826" rel="rRr" directed="false" shadow="false" column="69602" shadowCol="122177" srcRow="4831" trgRow="3753" color="EX-orange" />
    <link srcID="11903" trgID="11826" rel="rRr" directed="false" shadow="false" column="69603" shadowCol="122178" srcRow="4847" trgRow="3753" color="EX-dark-cyan" />
    <link srcID="13812" trgID="11826" rel="rRr" directed="false" shadow="false" column="69604" shadowCol="122179" srcRow="4860" trgRow="3753" color="EX-red" />
    <link srcID="11553" trgID="11826" rel="rRr" directed="false" shadow="false" column="69605" shadowCol="122180" srcRow="4915" trgRow="3753" color="EX-dark-orange" />
    <link srcID="13392" trgID="11826" rel="rRr" directed="false" shadow="false" column="69606" shadowCol="122181" srcRow="4945" trgRow="3753" color="EX-dark-gray-purple" />
    <link srcID="11400" trgID="11826" rel="rRr" directed="false" shadow="false" column="69607" shadowCol="122182" srcRow="5023" trgRow="3753" color="EX-cyan" />
    <link srcID="12445" trgID="11826" rel="rRr" directed="false" shadow="false" column="69608" shadowCol="122183" srcRow="5081" trgRow="3753" color="EX-yellow-orange" />
    <link srcID="12805" trgID="11826" rel="rRr" directed="false" shadow="false" column="69609" shadowCol="122184" srcRow="5125" trgRow="3753" color="EX-pure-blue" />
    <link srcID="12469" trgID="11826" rel="rRr" directed="false" shadow="false" column="69610" shadowCol="122185" srcRow="5138" trgRow="3753" color="EX-dark-yellow-green" />
    <link srcID="13523" trgID="11826" rel="rRr" directed="false" shadow="false" column="69611" shadowCol="122186" srcRow="5157" trgRow="3753" color="EX-dark-magenta" />
    <link srcID="11826" trgID="12613" rel="rRr" directed="false" shadow="false" column="69612" shadowCol="122187" srcRow="3753" trgRow="5170" color="EX-dark-green" />
    <link srcID="12440" trgID="11826" rel="rRr" directed="false" shadow="false" column="69613" shadowCol="122188" srcRow="5352" trgRow="3753" color="EX-blue-magenta" />
    <link srcID="13603" trgID="11826" rel="rRr" directed="false" shadow="false" column="69614" shadowCol="122189" srcRow="5393" trgRow="3753" color="EX-yellow-green" />
    <link srcID="12024" trgID="11826" rel="rRr" directed="false" shadow="false" column="69615" shadowCol="122190" srcRow="5470" trgRow="3753" color="EX-magenta" />
    <link srcID="12952" trgID="11826" rel="rRr" directed="false" shadow="false" column="69616" shadowCol="122191" srcRow="5480" trgRow="3753" color="EX-green" />
    <link srcID="11478" trgID="11826" rel="rRr" directed="false" shadow="false" column="69617" shadowCol="122192" srcRow="5499" trgRow="3753" color="EX-yellow" />
    <link srcID="12974" trgID="11826" rel="rRr" directed="false" shadow="false" column="69618" shadowCol="122193" srcRow="5549" trgRow="3753" color="EX-purple" />
    <link srcID="13755" trgID="11826" rel="rRr" directed="false" shadow="false" column="69619" shadowCol="122194" srcRow="5662" trgRow="3753" color="EX-dark-purple" />
    <link srcID="13751" trgID="11826" rel="rRr" directed="false" shadow="false" column="69620" shadowCol="122195" srcRow="5663" trgRow="3753" color="EX-dark-red" />
    <link srcID="10655" trgID="11922" rel="rRr" directed="false" shadow="true" shadowCol="122196" srcRow="3754" trgRow="2472" color="EX-pale-green" />
    <link srcID="10655" trgID="13085" rel="rRr" directed="false" shadow="true" shadowCol="122197" srcRow="3754" trgRow="2488" color="EX-pale-blue" />
    <link srcID="10655" trgID="13310" rel="rRr" directed="false" shadow="true" shadowCol="122198" srcRow="3754" trgRow="2540" color="EX-dark-tan" />
    <link srcID="13459" trgID="10655" rel="rRr" directed="false" shadow="true" shadowCol="122199" srcRow="2758" trgRow="3754" color="EX-pale-blue-magenta" />
    <link srcID="10655" trgID="10688" rel="rRr" directed="false" shadow="true" shadowCol="122200" srcRow="3754" trgRow="3499" color="EX-pale-yellow orange" />
    <link srcID="10973" trgID="10655" rel="rRr" directed="false" shadow="true" shadowCol="122201" srcRow="3500" trgRow="3754" color="EX-medium-magenta" />
    <link srcID="10655" trgID="10715" rel="rRr" directed="false" shadow="true" shadowCol="122202" srcRow="3754" trgRow="3525" color="EX-pale-red" />
    <link srcID="10655" trgID="11923" rel="rRr" directed="false" shadow="true" shadowCol="122203" srcRow="3754" trgRow="3551" color="EX-pale-cyan" />
    <link srcID="10655" trgID="13644" rel="rRr" directed="false" shadow="true" shadowCol="122204" srcRow="3754" trgRow="3552" color="EX-pale-yellow-green" />
    <link srcID="10655" trgID="12253" rel="rRr" directed="false" shadow="true" shadowCol="122205" srcRow="3754" trgRow="3558" color="EX-pale-purple" />
    <link srcID="10655" trgID="10955" rel="rRr" directed="false" shadow="true" shadowCol="122206" srcRow="3754" trgRow="3585" color="EX-pale-magenta" />
    <link srcID="10655" trgID="10962" rel="rRr" directed="false" shadow="true" shadowCol="122207" srcRow="3754" trgRow="3587" color="EX-pale-red-orange" />
    <link srcID="10655" trgID="13602" rel="rRr" directed="false" shadow="true" shadowCol="122208" srcRow="3754" trgRow="3604" color="EX-blue" />
    <link srcID="10655" trgID="11908" rel="rRr" directed="false" shadow="true" shadowCol="122209" srcRow="3754" trgRow="3624" color="EX-orange" />
    <link srcID="10655" trgID="11896" rel="rRr" directed="false" shadow="true" shadowCol="122210" srcRow="3754" trgRow="3672" color="EX-dark-cyan" />
    <link srcID="10655" trgID="13397" rel="rRr" directed="false" shadow="true" shadowCol="122211" srcRow="3754" trgRow="3720" color="EX-red" />
    <link srcID="10655" trgID="11825" rel="rRr" directed="false" shadow="true" shadowCol="122212" srcRow="3754" trgRow="3725" color="EX-dark-orange" />
    <link srcID="11802" trgID="10655" rel="rRr" directed="false" shadow="true" shadowCol="122213" srcRow="3734" trgRow="3754" color="EX-dark-gray-purple" />
    <link srcID="10655" trgID="11346" rel="rRr" directed="false" shadow="true" shadowCol="122214" srcRow="3754" trgRow="3735" color="EX-cyan" />
    <link srcID="13195" trgID="10655" rel="rRr" directed="false" shadow="true" shadowCol="122215" srcRow="3738" trgRow="3754" color="EX-yellow-orange" />
    <link srcID="10655" trgID="11822" rel="rRr" directed="false" shadow="true" shadowCol="122216" srcRow="3754" trgRow="3739" color="EX-pure-blue" />
    <link srcID="13703" trgID="10655" rel="rRr" directed="false" shadow="true" shadowCol="122217" srcRow="3742" trgRow="3754" color="EX-dark-yellow-green" />
    <link srcID="10627" trgID="10655" rel="rRr" directed="false" shadow="true" shadowCol="122218" srcRow="3745" trgRow="3754" color="EX-dark-magenta" />
    <link srcID="10623" trgID="10655" rel="rRr" directed="false" shadow="true" shadowCol="122219" srcRow="3748" trgRow="3754" color="EX-dark-green" />
    <link srcID="10655" trgID="13912" rel="rRr" directed="false" shadow="false" column="69621" shadowCol="122220" srcRow="3754" trgRow="3764" color="EX-blue-magenta" />
    <link srcID="10655" trgID="11829" rel="rRr" directed="false" shadow="false" column="69622" shadowCol="122221" srcRow="3754" trgRow="3799" color="EX-yellow-green" />
    <link srcID="11800" trgID="10655" rel="rRr" directed="false" shadow="false" column="69623" shadowCol="122222" srcRow="3834" trgRow="3754" color="EX-magenta" />
    <link srcID="11799" trgID="10655" rel="rRr" directed="false" shadow="false" column="69624" shadowCol="122223" srcRow="3850" trgRow="3754" color="EX-green" />
    <link srcID="10655" trgID="13265" rel="rRr" directed="false" shadow="false" column="69625" shadowCol="122224" srcRow="3754" trgRow="3914" color="EX-yellow" />
    <link srcID="13188" trgID="10655" rel="rRr" directed="false" shadow="false" column="69626" shadowCol="122225" srcRow="3926" trgRow="3754" color="EX-purple" />
    <link srcID="13943" trgID="10655" rel="rRr" directed="false" shadow="false" column="69627" shadowCol="122226" srcRow="3994" trgRow="3754" color="EX-dark-purple" />
    <link srcID="10655" trgID="10591" rel="rRr" directed="false" shadow="false" column="69628" shadowCol="122227" srcRow="3754" trgRow="4016" color="EX-dark-red" />
    <link srcID="10655" trgID="13790" rel="rRr" directed="false" shadow="false" column="69629" shadowCol="122228" srcRow="3754" trgRow="4056" color="EX-pale-green" />
    <link srcID="11661" trgID="10655" rel="rRr" directed="false" shadow="false" column="69630" shadowCol="122229" srcRow="4156" trgRow="3754" color="EX-pale-blue" />
    <link srcID="10655" trgID="12945" rel="rRr" directed="false" shadow="false" column="69631" shadowCol="122230" srcRow="3754" trgRow="4172" color="EX-dark-tan" />
    <link srcID="10655" trgID="13638" rel="rRr" directed="false" shadow="false" column="69632" shadowCol="122231" srcRow="3754" trgRow="4174" color="EX-pale-blue-magenta" />
    <link srcID="11061" trgID="10655" rel="rRr" directed="false" shadow="false" column="69633" shadowCol="122232" srcRow="4184" trgRow="3754" color="EX-pale-yellow orange" />
    <link srcID="10987" trgID="10655" rel="rRr" directed="false" shadow="false" column="69634" shadowCol="122233" srcRow="4197" trgRow="3754" color="EX-medium-magenta" />
    <link srcID="12419" trgID="10655" rel="rRr" directed="false" shadow="false" column="69635" shadowCol="122234" srcRow="4318" trgRow="3754" color="EX-pale-red" />
    <link srcID="10655" trgID="13772" rel="rRr" directed="false" shadow="false" column="69636" shadowCol="122235" srcRow="3754" trgRow="4342" color="EX-pale-cyan" />
    <link srcID="12243" trgID="10655" rel="rRr" directed="false" shadow="false" column="69637" shadowCol="122236" srcRow="4345" trgRow="3754" color="EX-pale-yellow-green" />
    <link srcID="10655" trgID="10960" rel="rRr" directed="false" shadow="false" column="69638" shadowCol="122237" srcRow="3754" trgRow="4432" color="EX-pale-purple" />
    <link srcID="10655" trgID="11057" rel="rRr" directed="false" shadow="false" column="69639" shadowCol="122238" srcRow="3754" trgRow="4507" color="EX-pale-magenta" />
    <link srcID="10667" trgID="10655" rel="rRr" directed="false" shadow="false" column="69640" shadowCol="122239" srcRow="4517" trgRow="3754" color="EX-pale-red-orange" />
    <link srcID="10655" trgID="13169" rel="rRr" directed="false" shadow="false" column="69641" shadowCol="122240" srcRow="3754" trgRow="4587" color="EX-blue" />
    <link srcID="10655" trgID="11828" rel="rRr" directed="false" shadow="false" column="69642" shadowCol="122241" srcRow="3754" trgRow="4729" color="EX-orange" />
    <link srcID="11816" trgID="10655" rel="rRr" directed="false" shadow="false" column="69643" shadowCol="122242" srcRow="4764" trgRow="3754" color="EX-dark-cyan" />
    <link srcID="11614" trgID="10655" rel="rRr" directed="false" shadow="false" column="69644" shadowCol="122243" srcRow="4824" trgRow="3754" color="EX-red" />
    <link srcID="13655" trgID="10655" rel="rRr" directed="false" shadow="false" column="69645" shadowCol="122244" srcRow="4922" trgRow="3754" color="EX-dark-orange" />
    <link srcID="10655" trgID="11846" rel="rRr" directed="false" shadow="false" column="69646" shadowCol="122245" srcRow="3754" trgRow="4975" color="EX-dark-gray-purple" />
    <link srcID="10655" trgID="13921" rel="rRr" directed="false" shadow="false" column="69647" shadowCol="122246" srcRow="3754" trgRow="4985" color="EX-cyan" />
    <link srcID="10655" trgID="12159" rel="rRr" directed="false" shadow="false" column="69648" shadowCol="122247" srcRow="3754" trgRow="5002" color="EX-yellow-orange" />
    <link srcID="10655" trgID="13334" rel="rRr" directed="false" shadow="false" column="69649" shadowCol="122248" srcRow="3754" trgRow="5005" color="EX-pure-blue" />
    <link srcID="10655" trgID="13919" rel="rRr" directed="false" shadow="false" column="69650" shadowCol="122249" srcRow="3754" trgRow="5088" color="EX-dark-yellow-green" />
    <link srcID="11058" trgID="10655" rel="rRr" directed="false" shadow="false" column="69651" shadowCol="122250" srcRow="5089" trgRow="3754" color="EX-dark-magenta" />
    <link srcID="10925" trgID="10655" rel="rRr" directed="false" shadow="false" column="69652" shadowCol="122251" srcRow="5158" trgRow="3754" color="EX-dark-green" />
    <link srcID="10655" trgID="13029" rel="rRr" directed="false" shadow="false" column="69653" shadowCol="122252" srcRow="3754" trgRow="5317" color="EX-blue-magenta" />
    <link srcID="10655" trgID="12440" rel="rRr" directed="false" shadow="false" column="69654" shadowCol="122253" srcRow="3754" trgRow="5352" color="EX-yellow-green" />
    <link srcID="10621" trgID="10655" rel="rRr" directed="false" shadow="false" column="69655" shadowCol="122254" srcRow="5419" trgRow="3754" color="EX-magenta" />
    <link srcID="12024" trgID="10655" rel="rRr" directed="false" shadow="false" column="69656" shadowCol="122255" srcRow="5470" trgRow="3754" color="EX-green" />
    <link srcID="10655" trgID="11836" rel="rRr" directed="false" shadow="false" column="69657" shadowCol="122256" srcRow="3754" trgRow="5671" color="EX-yellow" />
    <link srcID="10655" trgID="12597" rel="rRr" directed="false" shadow="false" column="69658" shadowCol="122257" srcRow="3754" trgRow="5822" color="EX-purple" />
    <link srcID="11865" trgID="13282" rel="rRr" directed="false" shadow="true" shadowCol="122258" srcRow="3755" trgRow="2416" color="EX-dark-purple" />
    <link srcID="11610" trgID="11865" rel="rRr" directed="false" shadow="true" shadowCol="122259" srcRow="2438" trgRow="3755" color="EX-dark-red" />
    <link srcID="11748" trgID="11865" rel="rRr" directed="false" shadow="true" shadowCol="122260" srcRow="2502" trgRow="3755" color="EX-pale-green" />
    <link srcID="11865" trgID="12119" rel="rRr" directed="false" shadow="true" shadowCol="122261" srcRow="3755" trgRow="2642" color="EX-pale-blue" />
    <link srcID="11865" trgID="12226" rel="rRr" directed="false" shadow="true" shadowCol="122262" srcRow="3755" trgRow="2866" color="EX-dark-tan" />
    <link srcID="12258" trgID="11865" rel="rRr" directed="false" shadow="true" shadowCol="122263" srcRow="3107" trgRow="3755" color="EX-pale-blue-magenta" />
    <link srcID="10688" trgID="11865" rel="rRr" directed="false" shadow="true" shadowCol="122264" srcRow="3499" trgRow="3755" color="EX-pale-yellow orange" />
    <link srcID="10973" trgID="11865" rel="rRr" directed="false" shadow="true" shadowCol="122265" srcRow="3500" trgRow="3755" color="EX-medium-magenta" />
    <link srcID="11814" trgID="11865" rel="rRr" directed="false" shadow="true" shadowCol="122266" srcRow="3518" trgRow="3755" color="EX-pale-red" />
    <link srcID="11865" trgID="12855" rel="rRr" directed="false" shadow="true" shadowCol="122267" srcRow="3755" trgRow="3520" color="EX-pale-cyan" />
    <link srcID="11884" trgID="11865" rel="rRr" directed="false" shadow="true" shadowCol="122268" srcRow="3588" trgRow="3755" color="EX-pale-yellow-green" />
    <link srcID="11865" trgID="11177" rel="rRr" directed="false" shadow="true" shadowCol="122269" srcRow="3755" trgRow="3602" color="EX-pale-purple" />
    <link srcID="11865" trgID="13602" rel="rRr" directed="false" shadow="true" shadowCol="122270" srcRow="3755" trgRow="3604" color="EX-pale-magenta" />
    <link srcID="11865" trgID="11906" rel="rRr" directed="false" shadow="true" shadowCol="122271" srcRow="3755" trgRow="3629" color="EX-pale-red-orange" />
    <link srcID="11865" trgID="12645" rel="rRr" directed="false" shadow="true" shadowCol="122272" srcRow="3755" trgRow="3681" color="EX-blue" />
    <link srcID="11865" trgID="11936" rel="rRr" directed="false" shadow="true" shadowCol="122273" srcRow="3755" trgRow="3710" color="EX-orange" />
    <link srcID="11865" trgID="13233" rel="rRr" directed="false" shadow="true" shadowCol="122274" srcRow="3755" trgRow="3718" color="EX-dark-cyan" />
    <link srcID="11033" trgID="11865" rel="rRr" directed="false" shadow="false" column="69659" shadowCol="122275" srcRow="3756" trgRow="3755" color="EX-red" />
    <link srcID="11865" trgID="12390" rel="rRr" directed="false" shadow="false" column="69660" shadowCol="122276" srcRow="3755" trgRow="3801" color="EX-dark-orange" />
    <link srcID="11010" trgID="11865" rel="rRr" directed="false" shadow="false" column="69661" shadowCol="122277" srcRow="3808" trgRow="3755" color="EX-dark-gray-purple" />
    <link srcID="11865" trgID="12966" rel="rRr" directed="false" shadow="false" column="69662" shadowCol="122278" srcRow="3755" trgRow="3859" color="EX-cyan" />
    <link srcID="11865" trgID="10651" rel="rRr" directed="false" shadow="false" column="69663" shadowCol="122279" srcRow="3755" trgRow="3900" color="EX-yellow-orange" />
    <link srcID="11569" trgID="11865" rel="rRr" directed="false" shadow="false" column="69664" shadowCol="122280" srcRow="3913" trgRow="3755" color="EX-pure-blue" />
    <link srcID="11322" trgID="11865" rel="rRr" directed="false" shadow="false" column="69665" shadowCol="122281" srcRow="3919" trgRow="3755" color="EX-dark-yellow-green" />
    <link srcID="11865" trgID="13317" rel="rRr" directed="false" shadow="false" column="69666" shadowCol="122282" srcRow="3755" trgRow="3921" color="EX-dark-magenta" />
    <link srcID="12773" trgID="11865" rel="rRr" directed="false" shadow="false" column="69667" shadowCol="122283" srcRow="3985" trgRow="3755" color="EX-dark-green" />
    <link srcID="11167" trgID="11865" rel="rRr" directed="false" shadow="false" column="69668" shadowCol="122284" srcRow="4033" trgRow="3755" color="EX-blue-magenta" />
    <link srcID="11865" trgID="13807" rel="rRr" directed="false" shadow="false" column="69669" shadowCol="122285" srcRow="3755" trgRow="4076" color="EX-yellow-green" />
    <link srcID="11165" trgID="11865" rel="rRr" directed="false" shadow="false" column="69670" shadowCol="122286" srcRow="4276" trgRow="3755" color="EX-magenta" />
    <link srcID="11002" trgID="11865" rel="rRr" directed="false" shadow="false" column="69671" shadowCol="122287" srcRow="4341" trgRow="3755" color="EX-green" />
    <link srcID="11049" trgID="11865" rel="rRr" directed="false" shadow="false" column="69672" shadowCol="122288" srcRow="4422" trgRow="3755" color="EX-yellow" />
    <link srcID="11865" trgID="12937" rel="rRr" directed="false" shadow="false" column="69673" shadowCol="122289" srcRow="3755" trgRow="4487" color="EX-purple" />
    <link srcID="11865" trgID="13833" rel="rRr" directed="false" shadow="false" column="69674" shadowCol="122290" srcRow="3755" trgRow="4593" color="EX-dark-purple" />
    <link srcID="11865" trgID="11205" rel="rRr" directed="false" shadow="false" column="69675" shadowCol="122291" srcRow="3755" trgRow="4619" color="EX-dark-red" />
    <link srcID="11865" trgID="11827" rel="rRr" directed="false" shadow="false" column="69676" shadowCol="122292" srcRow="3755" trgRow="4792" color="EX-pale-green" />
    <link srcID="13882" trgID="11865" rel="rRr" directed="false" shadow="false" column="69677" shadowCol="122293" srcRow="4856" trgRow="3755" color="EX-pale-blue" />
    <link srcID="13906" trgID="11865" rel="rRr" directed="false" shadow="false" column="69678" shadowCol="122294" srcRow="4879" trgRow="3755" color="EX-dark-tan" />
    <link srcID="11865" trgID="11634" rel="rRr" directed="false" shadow="false" column="69679" shadowCol="122295" srcRow="3755" trgRow="4961" color="EX-pale-blue-magenta" />
    <link srcID="11865" trgID="13524" rel="rRr" directed="false" shadow="false" column="69680" shadowCol="122296" srcRow="3755" trgRow="5109" color="EX-pale-yellow orange" />
    <link srcID="11865" trgID="13523" rel="rRr" directed="false" shadow="false" column="69681" shadowCol="122297" srcRow="3755" trgRow="5157" color="EX-medium-magenta" />
    <link srcID="10750" trgID="11865" rel="rRr" directed="false" shadow="false" column="69682" shadowCol="122298" srcRow="5235" trgRow="3755" color="EX-pale-red" />
    <link srcID="13918" trgID="11865" rel="rRr" directed="false" shadow="false" column="69683" shadowCol="122299" srcRow="5297" trgRow="3755" color="EX-pale-cyan" />
    <link srcID="11865" trgID="13260" rel="rRr" directed="false" shadow="false" column="69684" shadowCol="122300" srcRow="3755" trgRow="5464" color="EX-pale-yellow-green" />
    <link srcID="11865" trgID="12308" rel="rRr" directed="false" shadow="false" column="69685" shadowCol="122301" srcRow="3755" trgRow="5534" color="EX-pale-purple" />
    <link srcID="11865" trgID="11409" rel="rRr" directed="false" shadow="false" column="69686" shadowCol="122302" srcRow="3755" trgRow="5808" color="EX-pale-magenta" />
    <link srcID="11033" trgID="11710" rel="rRr" directed="false" shadow="true" shadowCol="122303" srcRow="3756" trgRow="3113" color="EX-pale-red-orange" />
    <link srcID="11033" trgID="11814" rel="rRr" directed="false" shadow="true" shadowCol="122304" srcRow="3756" trgRow="3518" color="EX-blue" />
    <link srcID="13892" trgID="11033" rel="rRr" directed="false" shadow="true" shadowCol="122305" srcRow="3531" trgRow="3756" color="EX-orange" />
    <link srcID="11033" trgID="11943" rel="rRr" directed="false" shadow="true" shadowCol="122306" srcRow="3756" trgRow="3548" color="EX-dark-cyan" />
    <link srcID="11033" trgID="11006" rel="rRr" directed="false" shadow="true" shadowCol="122307" srcRow="3756" trgRow="3566" color="EX-red" />
    <link srcID="10665" trgID="11033" rel="rRr" directed="false" shadow="true" shadowCol="122308" srcRow="3591" trgRow="3756" color="EX-dark-orange" />
    <link srcID="11033" trgID="10686" rel="rRr" directed="false" shadow="true" shadowCol="122309" srcRow="3756" trgRow="3623" color="EX-dark-gray-purple" />
    <link srcID="11033" trgID="11865" rel="rRr" directed="false" shadow="true" shadowCol="122310" srcRow="3756" trgRow="3755" color="EX-cyan" />
    <link srcID="13956" trgID="11033" rel="rRr" directed="false" shadow="false" column="69687" shadowCol="122311" srcRow="3775" trgRow="3756" color="EX-yellow-orange" />
    <link srcID="12634" trgID="11033" rel="rRr" directed="false" shadow="false" column="69688" shadowCol="122312" srcRow="3777" trgRow="3756" color="EX-pure-blue" />
    <link srcID="11033" trgID="11054" rel="rRr" directed="false" shadow="false" column="69689" shadowCol="122313" srcRow="3756" trgRow="3845" color="EX-dark-yellow-green" />
    <link srcID="11033" trgID="11589" rel="rRr" directed="false" shadow="false" column="69690" shadowCol="122314" srcRow="3756" trgRow="3920" color="EX-dark-magenta" />
    <link srcID="13943" trgID="11033" rel="rRr" directed="false" shadow="false" column="69691" shadowCol="122315" srcRow="3994" trgRow="3756" color="EX-dark-green" />
    <link srcID="11033" trgID="12946" rel="rRr" directed="false" shadow="false" column="69692" shadowCol="122316" srcRow="3756" trgRow="4002" color="EX-blue-magenta" />
    <link srcID="11033" trgID="13790" rel="rRr" directed="false" shadow="false" column="69693" shadowCol="122317" srcRow="3756" trgRow="4056" color="EX-yellow-green" />
    <link srcID="11033" trgID="11295" rel="rRr" directed="false" shadow="false" column="69694" shadowCol="122318" srcRow="3756" trgRow="4062" color="EX-magenta" />
    <link srcID="11033" trgID="13663" rel="rRr" directed="false" shadow="false" column="69695" shadowCol="122319" srcRow="3756" trgRow="4080" color="EX-green" />
    <link srcID="11033" trgID="12651" rel="rRr" directed="false" shadow="false" column="69696" shadowCol="122320" srcRow="3756" trgRow="4108" color="EX-yellow" />
    <link srcID="13209" trgID="11033" rel="rRr" directed="false" shadow="false" column="69697" shadowCol="122321" srcRow="4113" trgRow="3756" color="EX-purple" />
    <link srcID="11033" trgID="10657" rel="rRr" directed="false" shadow="false" column="69698" shadowCol="122322" srcRow="3756" trgRow="4139" color="EX-dark-purple" />
    <link srcID="11033" trgID="11887" rel="rRr" directed="false" shadow="false" column="69699" shadowCol="122323" srcRow="3756" trgRow="4228" color="EX-dark-red" />
    <link srcID="11033" trgID="13870" rel="rRr" directed="false" shadow="false" column="69700" shadowCol="122324" srcRow="3756" trgRow="4290" color="EX-pale-green" />
    <link srcID="11033" trgID="11193" rel="rRr" directed="false" shadow="false" column="69701" shadowCol="122325" srcRow="3756" trgRow="4337" color="EX-pale-blue" />
    <link srcID="13489" trgID="11033" rel="rRr" directed="false" shadow="false" column="69702" shadowCol="122326" srcRow="4391" trgRow="3756" color="EX-dark-tan" />
    <link srcID="11033" trgID="12733" rel="rRr" directed="false" shadow="false" column="69703" shadowCol="122327" srcRow="3756" trgRow="4396" color="EX-pale-blue-magenta" />
    <link srcID="11033" trgID="11957" rel="rRr" directed="false" shadow="false" column="69704" shadowCol="122328" srcRow="3756" trgRow="4413" color="EX-pale-yellow orange" />
    <link srcID="11033" trgID="13214" rel="rRr" directed="false" shadow="false" column="69705" shadowCol="122329" srcRow="3756" trgRow="4440" color="EX-medium-magenta" />
    <link srcID="10736" trgID="11033" rel="rRr" directed="false" shadow="false" column="69706" shadowCol="122330" srcRow="4492" trgRow="3756" color="EX-pale-red" />
    <link srcID="10976" trgID="11033" rel="rRr" directed="false" shadow="false" column="69707" shadowCol="122331" srcRow="4499" trgRow="3756" color="EX-pale-cyan" />
    <link srcID="11033" trgID="13780" rel="rRr" directed="false" shadow="false" column="69708" shadowCol="122332" srcRow="3756" trgRow="4514" color="EX-pale-yellow-green" />
    <link srcID="11033" trgID="11048" rel="rRr" directed="false" shadow="false" column="69709" shadowCol="122333" srcRow="3756" trgRow="4537" color="EX-pale-purple" />
    <link srcID="11033" trgID="11368" rel="rRr" directed="false" shadow="false" column="69710" shadowCol="122334" srcRow="3756" trgRow="4539" color="EX-pale-magenta" />
    <link srcID="13896" trgID="11033" rel="rRr" directed="false" shadow="false" column="69711" shadowCol="122335" srcRow="4595" trgRow="3756" color="EX-pale-red-orange" />
    <link srcID="13487" trgID="11033" rel="rRr" directed="false" shadow="false" column="69712" shadowCol="122336" srcRow="4666" trgRow="3756" color="EX-blue" />
    <link srcID="11033" trgID="13235" rel="rRr" directed="false" shadow="false" column="69713" shadowCol="122337" srcRow="3756" trgRow="4711" color="EX-orange" />
    <link srcID="11996" trgID="11033" rel="rRr" directed="false" shadow="false" column="69714" shadowCol="122338" srcRow="4863" trgRow="3756" color="EX-dark-cyan" />
    <link srcID="11033" trgID="12626" rel="rRr" directed="false" shadow="false" column="69715" shadowCol="122339" srcRow="3756" trgRow="4892" color="EX-red" />
    <link srcID="11033" trgID="11089" rel="rRr" directed="false" shadow="false" column="69716" shadowCol="122340" srcRow="3756" trgRow="4938" color="EX-dark-orange" />
    <link srcID="13455" trgID="11033" rel="rRr" directed="false" shadow="false" column="69717" shadowCol="122341" srcRow="4973" trgRow="3756" color="EX-dark-gray-purple" />
    <link srcID="11033" trgID="11236" rel="rRr" directed="false" shadow="false" column="69718" shadowCol="122342" srcRow="3756" trgRow="5003" color="EX-cyan" />
    <link srcID="11033" trgID="11338" rel="rRr" directed="false" shadow="false" column="69719" shadowCol="122343" srcRow="3756" trgRow="5094" color="EX-yellow-orange" />
    <link srcID="11033" trgID="13723" rel="rRr" directed="false" shadow="false" column="69720" shadowCol="122344" srcRow="3756" trgRow="5107" color="EX-pure-blue" />
    <link srcID="11033" trgID="13523" rel="rRr" directed="false" shadow="false" column="69721" shadowCol="122345" srcRow="3756" trgRow="5157" color="EX-dark-yellow-green" />
    <link srcID="11033" trgID="10892" rel="rRr" directed="false" shadow="false" column="69722" shadowCol="122346" srcRow="3756" trgRow="5175" color="EX-dark-magenta" />
    <link srcID="10750" trgID="11033" rel="rRr" directed="false" shadow="false" column="69723" shadowCol="122347" srcRow="5235" trgRow="3756" color="EX-dark-green" />
    <link srcID="11033" trgID="12942" rel="rRr" directed="false" shadow="false" column="69724" shadowCol="122348" srcRow="3756" trgRow="5332" color="EX-blue-magenta" />
    <link srcID="11033" trgID="12166" rel="rRr" directed="false" shadow="false" column="69725" shadowCol="122349" srcRow="3756" trgRow="5703" color="EX-yellow-green" />
    <link srcID="11033" trgID="12417" rel="rRr" directed="false" shadow="false" column="69726" shadowCol="122350" srcRow="3756" trgRow="5789" color="EX-magenta" />
    <link srcID="12039" trgID="10688" rel="rRr" directed="false" shadow="true" shadowCol="122351" srcRow="3757" trgRow="3499" color="EX-green" />
    <link srcID="10973" trgID="12039" rel="rRr" directed="false" shadow="true" shadowCol="122352" srcRow="3500" trgRow="3757" color="EX-yellow" />
    <link srcID="12039" trgID="11893" rel="rRr" directed="false" shadow="true" shadowCol="122353" srcRow="3757" trgRow="3561" color="EX-purple" />
    <link srcID="12039" trgID="11141" rel="rRr" directed="false" shadow="true" shadowCol="122354" srcRow="3757" trgRow="3630" color="EX-dark-purple" />
    <link srcID="12039" trgID="11825" rel="rRr" directed="false" shadow="true" shadowCol="122355" srcRow="3757" trgRow="3725" color="EX-dark-red" />
    <link srcID="12039" trgID="12356" rel="rRr" directed="false" shadow="true" shadowCol="122356" srcRow="3757" trgRow="3749" color="EX-pale-green" />
    <link srcID="12039" trgID="11010" rel="rRr" directed="false" shadow="false" column="69727" shadowCol="122357" srcRow="3757" trgRow="3808" color="EX-pale-blue" />
    <link srcID="11949" trgID="12039" rel="rRr" directed="false" shadow="false" column="69728" shadowCol="122358" srcRow="3823" trgRow="3757" color="EX-dark-tan" />
    <link srcID="12039" trgID="13625" rel="rRr" directed="false" shadow="false" column="69729" shadowCol="122359" srcRow="3757" trgRow="3881" color="EX-pale-blue-magenta" />
    <link srcID="12039" trgID="13824" rel="rRr" directed="false" shadow="false" column="69730" shadowCol="122360" srcRow="3757" trgRow="3991" color="EX-pale-yellow orange" />
    <link srcID="12039" trgID="12009" rel="rRr" directed="false" shadow="false" column="69731" shadowCol="122361" srcRow="3757" trgRow="4098" color="EX-medium-magenta" />
    <link srcID="12039" trgID="12041" rel="rRr" directed="false" shadow="false" column="69732" shadowCol="122362" srcRow="3757" trgRow="4106" color="EX-pale-red" />
    <link srcID="12039" trgID="12651" rel="rRr" directed="false" shadow="false" column="69733" shadowCol="122363" srcRow="3757" trgRow="4108" color="EX-pale-cyan" />
    <link srcID="12039" trgID="11007" rel="rRr" directed="false" shadow="false" column="69734" shadowCol="122364" srcRow="3757" trgRow="4170" color="EX-pale-yellow-green" />
    <link srcID="12039" trgID="13570" rel="rRr" directed="false" shadow="false" column="69735" shadowCol="122365" srcRow="3757" trgRow="4231" color="EX-pale-purple" />
    <link srcID="11832" trgID="12039" rel="rRr" directed="false" shadow="false" column="69736" shadowCol="122366" srcRow="4258" trgRow="3757" color="EX-pale-magenta" />
    <link srcID="12039" trgID="13945" rel="rRr" directed="false" shadow="false" column="69737" shadowCol="122367" srcRow="3757" trgRow="4367" color="EX-pale-red-orange" />
    <link srcID="12039" trgID="11366" rel="rRr" directed="false" shadow="false" column="69738" shadowCol="122368" srcRow="3757" trgRow="4478" color="EX-blue" />
    <link srcID="12039" trgID="13162" rel="rRr" directed="false" shadow="false" column="69739" shadowCol="122369" srcRow="3757" trgRow="4526" color="EX-orange" />
    <link srcID="10854" trgID="12039" rel="rRr" directed="false" shadow="false" column="69740" shadowCol="122370" srcRow="4571" trgRow="3757" color="EX-dark-cyan" />
    <link srcID="12039" trgID="12122" rel="rRr" directed="false" shadow="false" column="69741" shadowCol="122371" srcRow="3757" trgRow="4611" color="EX-red" />
    <link srcID="12039" trgID="13862" rel="rRr" directed="false" shadow="false" column="69742" shadowCol="122372" srcRow="3757" trgRow="4781" color="EX-dark-orange" />
    <link srcID="13875" trgID="12039" rel="rRr" directed="false" shadow="false" column="69743" shadowCol="122373" srcRow="4876" trgRow="3757" color="EX-dark-gray-purple" />
    <link srcID="12039" trgID="12359" rel="rRr" directed="false" shadow="false" column="69744" shadowCol="122374" srcRow="3757" trgRow="4948" color="EX-cyan" />
    <link srcID="12039" trgID="13243" rel="rRr" directed="false" shadow="false" column="69745" shadowCol="122375" srcRow="3757" trgRow="5020" color="EX-yellow-orange" />
    <link srcID="11626" trgID="12039" rel="rRr" directed="false" shadow="false" column="69746" shadowCol="122376" srcRow="5206" trgRow="3757" color="EX-pure-blue" />
    <link srcID="12039" trgID="10785" rel="rRr" directed="false" shadow="false" column="69747" shadowCol="122377" srcRow="3757" trgRow="5207" color="EX-dark-yellow-green" />
    <link srcID="12039" trgID="10879" rel="rRr" directed="false" shadow="false" column="69748" shadowCol="122378" srcRow="3757" trgRow="5255" color="EX-dark-magenta" />
    <link srcID="12039" trgID="13800" rel="rRr" directed="false" shadow="false" column="69749" shadowCol="122379" srcRow="3757" trgRow="5592" color="EX-dark-green" />
    <link srcID="12039" trgID="13464" rel="rRr" directed="false" shadow="false" column="69750" shadowCol="122380" srcRow="3757" trgRow="5690" color="EX-blue-magenta" />
    <link srcID="10922" trgID="12876" rel="rRr" directed="false" shadow="true" shadowCol="122381" srcRow="3758" trgRow="2442" color="EX-yellow-green" />
    <link srcID="10922" trgID="10688" rel="rRr" directed="false" shadow="true" shadowCol="122382" srcRow="3758" trgRow="3499" color="EX-magenta" />
    <link srcID="10922" trgID="10716" rel="rRr" directed="false" shadow="true" shadowCol="122383" srcRow="3758" trgRow="3545" color="EX-green" />
    <link srcID="10922" trgID="11907" rel="rRr" directed="false" shadow="true" shadowCol="122384" srcRow="3758" trgRow="3547" color="EX-yellow" />
    <link srcID="10922" trgID="11893" rel="rRr" directed="false" shadow="true" shadowCol="122385" srcRow="3758" trgRow="3561" color="EX-purple" />
    <link srcID="10922" trgID="12783" rel="rRr" directed="false" shadow="true" shadowCol="122386" srcRow="3758" trgRow="3568" color="EX-dark-purple" />
    <link srcID="10922" trgID="13174" rel="rRr" directed="false" shadow="true" shadowCol="122387" srcRow="3758" trgRow="3592" color="EX-dark-red" />
    <link srcID="10922" trgID="11177" rel="rRr" directed="false" shadow="true" shadowCol="122388" srcRow="3758" trgRow="3602" color="EX-pale-green" />
    <link srcID="10922" trgID="12729" rel="rRr" directed="false" shadow="true" shadowCol="122389" srcRow="3758" trgRow="3606" color="EX-pale-blue" />
    <link srcID="11890" trgID="10922" rel="rRr" directed="false" shadow="true" shadowCol="122390" srcRow="3641" trgRow="3758" color="EX-dark-tan" />
    <link srcID="10922" trgID="13090" rel="rRr" directed="false" shadow="true" shadowCol="122391" srcRow="3758" trgRow="3673" color="EX-pale-blue-magenta" />
    <link srcID="10922" trgID="11018" rel="rRr" directed="false" shadow="true" shadowCol="122392" srcRow="3758" trgRow="3678" color="EX-pale-yellow orange" />
    <link srcID="10922" trgID="13397" rel="rRr" directed="false" shadow="true" shadowCol="122393" srcRow="3758" trgRow="3720" color="EX-medium-magenta" />
    <link srcID="13195" trgID="10922" rel="rRr" directed="false" shadow="true" shadowCol="122394" srcRow="3738" trgRow="3758" color="EX-pale-red" />
    <link srcID="13180" trgID="10922" rel="rRr" directed="false" shadow="false" column="69751" shadowCol="122395" srcRow="3784" trgRow="3758" color="EX-pale-cyan" />
    <link srcID="10922" trgID="12691" rel="rRr" directed="false" shadow="false" column="69752" shadowCol="122396" srcRow="3758" trgRow="3789" color="EX-pale-yellow-green" />
    <link srcID="10922" trgID="13942" rel="rRr" directed="false" shadow="false" column="69753" shadowCol="122397" srcRow="3758" trgRow="3820" color="EX-pale-purple" />
    <link srcID="10922" trgID="11030" rel="rRr" directed="false" shadow="false" column="69754" shadowCol="122398" srcRow="3758" trgRow="3825" color="EX-pale-magenta" />
    <link srcID="10922" trgID="10999" rel="rRr" directed="false" shadow="false" column="69755" shadowCol="122399" srcRow="3758" trgRow="3966" color="EX-pale-red-orange" />
    <link srcID="10922" trgID="11837" rel="rRr" directed="false" shadow="false" column="69756" shadowCol="122400" srcRow="3758" trgRow="3979" color="EX-blue" />
    <link srcID="10922" trgID="11411" rel="rRr" directed="false" shadow="false" column="69757" shadowCol="122401" srcRow="3758" trgRow="4039" color="EX-orange" />
    <link srcID="10922" trgID="11942" rel="rRr" directed="false" shadow="false" column="69758" shadowCol="122402" srcRow="3758" trgRow="4088" color="EX-dark-cyan" />
    <link srcID="10922" trgID="11397" rel="rRr" directed="false" shadow="false" column="69759" shadowCol="122403" srcRow="3758" trgRow="4154" color="EX-red" />
    <link srcID="10922" trgID="10804" rel="rRr" directed="false" shadow="false" column="69760" shadowCol="122404" srcRow="3758" trgRow="4164" color="EX-dark-orange" />
    <link srcID="10922" trgID="13854" rel="rRr" directed="false" shadow="false" column="69761" shadowCol="122405" srcRow="3758" trgRow="4181" color="EX-dark-gray-purple" />
    <link srcID="10922" trgID="12849" rel="rRr" directed="false" shadow="false" column="69762" shadowCol="122406" srcRow="3758" trgRow="4235" color="EX-cyan" />
    <link srcID="10922" trgID="11885" rel="rRr" directed="false" shadow="false" column="69763" shadowCol="122407" srcRow="3758" trgRow="4340" color="EX-yellow-orange" />
    <link srcID="11002" trgID="10922" rel="rRr" directed="false" shadow="false" column="69764" shadowCol="122408" srcRow="4341" trgRow="3758" color="EX-pure-blue" />
    <link srcID="10922" trgID="10923" rel="rRr" directed="false" shadow="false" column="69765" shadowCol="122409" srcRow="3758" trgRow="4438" color="EX-dark-yellow-green" />
    <link srcID="11423" trgID="10922" rel="rRr" directed="false" shadow="false" column="69766" shadowCol="122410" srcRow="4531" trgRow="3758" color="EX-dark-magenta" />
    <link srcID="10922" trgID="13118" rel="rRr" directed="false" shadow="false" column="69767" shadowCol="122411" srcRow="3758" trgRow="4622" color="EX-dark-green" />
    <link srcID="10922" trgID="11084" rel="rRr" directed="false" shadow="false" column="69768" shadowCol="122412" srcRow="3758" trgRow="4681" color="EX-blue-magenta" />
    <link srcID="10922" trgID="10873" rel="rRr" directed="false" shadow="false" column="69769" shadowCol="122413" srcRow="3758" trgRow="4701" color="EX-yellow-green" />
    <link srcID="10922" trgID="10992" rel="rRr" directed="false" shadow="false" column="69770" shadowCol="122414" srcRow="3758" trgRow="4831" color="EX-magenta" />
    <link srcID="10922" trgID="10846" rel="rRr" directed="false" shadow="false" column="69771" shadowCol="122415" srcRow="3758" trgRow="4932" color="EX-green" />
    <link srcID="10922" trgID="11070" rel="rRr" directed="false" shadow="false" column="69772" shadowCol="122416" srcRow="3758" trgRow="5240" color="EX-yellow" />
    <link srcID="10922" trgID="10698" rel="rRr" directed="false" shadow="false" column="69773" shadowCol="122417" srcRow="3758" trgRow="5463" color="EX-purple" />
    <link srcID="12425" trgID="11989" rel="rRr" directed="false" shadow="true" shadowCol="122418" srcRow="3759" trgRow="2414" color="EX-dark-purple" />
    <link srcID="12425" trgID="10944" rel="rRr" directed="false" shadow="true" shadowCol="122419" srcRow="3759" trgRow="2423" color="EX-dark-red" />
    <link srcID="12425" trgID="11709" rel="rRr" directed="false" shadow="true" shadowCol="122420" srcRow="3759" trgRow="3157" color="EX-pale-green" />
    <link srcID="12425" trgID="10688" rel="rRr" directed="false" shadow="true" shadowCol="122421" srcRow="3759" trgRow="3499" color="EX-pale-blue" />
    <link srcID="12425" trgID="11331" rel="rRr" directed="false" shadow="true" shadowCol="122422" srcRow="3759" trgRow="3516" color="EX-dark-tan" />
    <link srcID="12425" trgID="12251" rel="rRr" directed="false" shadow="true" shadowCol="122423" srcRow="3759" trgRow="3526" color="EX-pale-blue-magenta" />
    <link srcID="12425" trgID="12295" rel="rRr" directed="false" shadow="true" shadowCol="122424" srcRow="3759" trgRow="3527" color="EX-pale-yellow orange" />
    <link srcID="10986" trgID="12425" rel="rRr" directed="false" shadow="true" shadowCol="122425" srcRow="3530" trgRow="3759" color="EX-medium-magenta" />
    <link srcID="12425" trgID="10955" rel="rRr" directed="false" shadow="true" shadowCol="122426" srcRow="3759" trgRow="3585" color="EX-pale-red" />
    <link srcID="11703" trgID="12425" rel="rRr" directed="false" shadow="true" shadowCol="122427" srcRow="3586" trgRow="3759" color="EX-pale-cyan" />
    <link srcID="12425" trgID="10962" rel="rRr" directed="false" shadow="true" shadowCol="122428" srcRow="3759" trgRow="3587" color="EX-pale-yellow-green" />
    <link srcID="12425" trgID="11884" rel="rRr" directed="false" shadow="true" shadowCol="122429" srcRow="3759" trgRow="3588" color="EX-pale-purple" />
    <link srcID="12425" trgID="11914" rel="rRr" directed="false" shadow="true" shadowCol="122430" srcRow="3759" trgRow="3642" color="EX-pale-magenta" />
    <link srcID="10947" trgID="12425" rel="rRr" directed="false" shadow="true" shadowCol="122431" srcRow="3669" trgRow="3759" color="EX-pale-red-orange" />
    <link srcID="12425" trgID="11886" rel="rRr" directed="false" shadow="true" shadowCol="122432" srcRow="3759" trgRow="3684" color="EX-blue" />
    <link srcID="10717" trgID="12425" rel="rRr" directed="false" shadow="false" column="69774" shadowCol="122433" srcRow="3928" trgRow="3759" color="EX-orange" />
    <link srcID="12425" trgID="13933" rel="rRr" directed="false" shadow="false" column="69775" shadowCol="122434" srcRow="3759" trgRow="4040" color="EX-dark-cyan" />
    <link srcID="12425" trgID="12771" rel="rRr" directed="false" shadow="false" column="69776" shadowCol="122435" srcRow="3759" trgRow="4041" color="EX-red" />
    <link srcID="12425" trgID="12728" rel="rRr" directed="false" shadow="false" column="69777" shadowCol="122436" srcRow="3759" trgRow="4061" color="EX-dark-orange" />
    <link srcID="12425" trgID="11295" rel="rRr" directed="false" shadow="false" column="69778" shadowCol="122437" srcRow="3759" trgRow="4062" color="EX-dark-gray-purple" />
    <link srcID="12425" trgID="10786" rel="rRr" directed="false" shadow="false" column="69779" shadowCol="122438" srcRow="3759" trgRow="4126" color="EX-cyan" />
    <link srcID="12425" trgID="10987" rel="rRr" directed="false" shadow="false" column="69780" shadowCol="122439" srcRow="3759" trgRow="4197" color="EX-yellow-orange" />
    <link srcID="10985" trgID="12425" rel="rRr" directed="false" shadow="false" column="69781" shadowCol="122440" srcRow="4237" trgRow="3759" color="EX-pure-blue" />
    <link srcID="12425" trgID="11198" rel="rRr" directed="false" shadow="false" column="69782" shadowCol="122441" srcRow="3759" trgRow="4477" color="EX-dark-yellow-green" />
    <link srcID="12425" trgID="10675" rel="rRr" directed="false" shadow="false" column="69783" shadowCol="122442" srcRow="3759" trgRow="4642" color="EX-dark-magenta" />
    <link srcID="12425" trgID="11828" rel="rRr" directed="false" shadow="false" column="69784" shadowCol="122443" srcRow="3759" trgRow="4729" color="EX-dark-green" />
    <link srcID="12425" trgID="13862" rel="rRr" directed="false" shadow="false" column="69785" shadowCol="122444" srcRow="3759" trgRow="4781" color="EX-blue-magenta" />
    <link srcID="12425" trgID="13476" rel="rRr" directed="false" shadow="false" column="69786" shadowCol="122445" srcRow="3759" trgRow="4805" color="EX-yellow-green" />
    <link srcID="12425" trgID="14034" rel="rRr" directed="false" shadow="false" column="69787" shadowCol="122446" srcRow="3759" trgRow="4907" color="EX-magenta" />
    <link srcID="12425" trgID="10943" rel="rRr" directed="false" shadow="false" column="69788" shadowCol="122447" srcRow="3759" trgRow="5251" color="EX-green" />
    <link srcID="12425" trgID="11977" rel="rRr" directed="false" shadow="false" column="69789" shadowCol="122448" srcRow="3759" trgRow="5327" color="EX-yellow" />
    <link srcID="13200" trgID="12425" rel="rRr" directed="false" shadow="false" column="69790" shadowCol="122449" srcRow="5387" trgRow="3759" color="EX-purple" />
    <link srcID="12425" trgID="13869" rel="rRr" directed="false" shadow="false" column="69791" shadowCol="122450" srcRow="3759" trgRow="5437" color="EX-dark-purple" />
    <link srcID="10641" trgID="12535" rel="rRr" directed="false" shadow="true" shadowCol="122451" srcRow="3760" trgRow="3114" color="EX-dark-red" />
    <link srcID="10641" trgID="10959" rel="rRr" directed="false" shadow="true" shadowCol="122452" srcRow="3760" trgRow="3497" color="EX-pale-green" />
    <link srcID="10641" trgID="10688" rel="rRr" directed="false" shadow="true" shadowCol="122453" srcRow="3760" trgRow="3499" color="EX-pale-blue" />
    <link srcID="10973" trgID="10641" rel="rRr" directed="false" shadow="true" shadowCol="122454" srcRow="3500" trgRow="3760" color="EX-dark-tan" />
    <link srcID="12768" trgID="10641" rel="rRr" directed="false" shadow="true" shadowCol="122455" srcRow="3502" trgRow="3760" color="EX-pale-blue-magenta" />
    <link srcID="11367" trgID="10641" rel="rRr" directed="false" shadow="true" shadowCol="122456" srcRow="3505" trgRow="3760" color="EX-pale-yellow orange" />
    <link srcID="10641" trgID="12765" rel="rRr" directed="false" shadow="true" shadowCol="122457" srcRow="3760" trgRow="3513" color="EX-medium-magenta" />
    <link srcID="11687" trgID="10641" rel="rRr" directed="false" shadow="true" shadowCol="122458" srcRow="3519" trgRow="3760" color="EX-pale-red" />
    <link srcID="10641" trgID="10637" rel="rRr" directed="false" shadow="true" shadowCol="122459" srcRow="3760" trgRow="3529" color="EX-pale-cyan" />
    <link srcID="10995" trgID="10641" rel="rRr" directed="false" shadow="true" shadowCol="122460" srcRow="3533" trgRow="3760" color="EX-pale-yellow-green" />
    <link srcID="11337" trgID="10641" rel="rRr" directed="false" shadow="true" shadowCol="122461" srcRow="3575" trgRow="3760" color="EX-pale-purple" />
    <link srcID="10641" trgID="13843" rel="rRr" directed="false" shadow="true" shadowCol="122462" srcRow="3760" trgRow="3578" color="EX-pale-magenta" />
    <link srcID="10641" trgID="11884" rel="rRr" directed="false" shadow="true" shadowCol="122463" srcRow="3760" trgRow="3588" color="EX-pale-red-orange" />
    <link srcID="10665" trgID="10641" rel="rRr" directed="false" shadow="true" shadowCol="122464" srcRow="3591" trgRow="3760" color="EX-blue" />
    <link srcID="10641" trgID="11375" rel="rRr" directed="false" shadow="true" shadowCol="122465" srcRow="3760" trgRow="3601" color="EX-orange" />
    <link srcID="10641" trgID="11177" rel="rRr" directed="false" shadow="true" shadowCol="122466" srcRow="3760" trgRow="3602" color="EX-dark-cyan" />
    <link srcID="10641" trgID="10808" rel="rRr" directed="false" shadow="true" shadowCol="122467" srcRow="3760" trgRow="3722" color="EX-red" />
    <link srcID="10641" trgID="13583" rel="rRr" directed="false" shadow="true" shadowCol="122468" srcRow="3760" trgRow="3731" color="EX-dark-orange" />
    <link srcID="10617" trgID="10641" rel="rRr" directed="false" shadow="false" column="69792" shadowCol="122469" srcRow="3786" trgRow="3760" color="EX-dark-gray-purple" />
    <link srcID="11010" trgID="10641" rel="rRr" directed="false" shadow="false" column="69793" shadowCol="122470" srcRow="3808" trgRow="3760" color="EX-cyan" />
    <link srcID="10641" trgID="11450" rel="rRr" directed="false" shadow="false" column="69794" shadowCol="122471" srcRow="3760" trgRow="3809" color="EX-yellow-orange" />
    <link srcID="12753" trgID="10641" rel="rRr" directed="false" shadow="false" column="69795" shadowCol="122472" srcRow="3813" trgRow="3760" color="EX-pure-blue" />
    <link srcID="11998" trgID="10641" rel="rRr" directed="false" shadow="false" column="69796" shadowCol="122473" srcRow="3976" trgRow="3760" color="EX-dark-yellow-green" />
    <link srcID="10641" trgID="12728" rel="rRr" directed="false" shadow="false" column="69797" shadowCol="122474" srcRow="3760" trgRow="4061" color="EX-dark-magenta" />
    <link srcID="10641" trgID="13408" rel="rRr" directed="false" shadow="false" column="69798" shadowCol="122475" srcRow="3760" trgRow="4117" color="EX-dark-green" />
    <link srcID="13056" trgID="10641" rel="rRr" directed="false" shadow="false" column="69799" shadowCol="122476" srcRow="4149" trgRow="3760" color="EX-blue-magenta" />
    <link srcID="11545" trgID="10641" rel="rRr" directed="false" shadow="false" column="69800" shadowCol="122477" srcRow="4152" trgRow="3760" color="EX-yellow-green" />
    <link srcID="10639" trgID="10641" rel="rRr" directed="false" shadow="false" column="69801" shadowCol="122478" srcRow="4186" trgRow="3760" color="EX-magenta" />
    <link srcID="10641" trgID="11889" rel="rRr" directed="false" shadow="false" column="69802" shadowCol="122479" srcRow="3760" trgRow="4292" color="EX-green" />
    <link srcID="11989" trgID="11888" rel="rRr" directed="false" shadow="true" shadowCol="122480" srcRow="2414" trgRow="3761" color="EX-yellow" />
    <link srcID="13459" trgID="11888" rel="rRr" directed="false" shadow="true" shadowCol="122481" srcRow="2758" trgRow="3761" color="EX-purple" />
    <link srcID="11888" trgID="13656" rel="rRr" directed="false" shadow="true" shadowCol="122482" srcRow="3761" trgRow="2859" color="EX-dark-purple" />
    <link srcID="10973" trgID="11888" rel="rRr" directed="false" shadow="true" shadowCol="122483" srcRow="3500" trgRow="3761" color="EX-dark-red" />
    <link srcID="12765" trgID="11888" rel="rRr" directed="false" shadow="true" shadowCol="122484" srcRow="3513" trgRow="3761" color="EX-pale-green" />
    <link srcID="11331" trgID="11888" rel="rRr" directed="false" shadow="true" shadowCol="122485" srcRow="3516" trgRow="3761" color="EX-pale-blue" />
    <link srcID="11814" trgID="11888" rel="rRr" directed="false" shadow="true" shadowCol="122486" srcRow="3518" trgRow="3761" color="EX-dark-tan" />
    <link srcID="11687" trgID="11888" rel="rRr" directed="false" shadow="true" shadowCol="122487" srcRow="3519" trgRow="3761" color="EX-pale-blue-magenta" />
    <link srcID="10859" trgID="11888" rel="rRr" directed="false" shadow="true" shadowCol="122488" srcRow="3534" trgRow="3761" color="EX-pale-yellow orange" />
    <link srcID="10678" trgID="11888" rel="rRr" directed="false" shadow="true" shadowCol="122489" srcRow="3544" trgRow="3761" color="EX-medium-magenta" />
    <link srcID="13183" trgID="11888" rel="rRr" directed="false" shadow="true" shadowCol="122490" srcRow="3564" trgRow="3761" color="EX-pale-red" />
    <link srcID="11703" trgID="11888" rel="rRr" directed="false" shadow="true" shadowCol="122491" srcRow="3586" trgRow="3761" color="EX-pale-cyan" />
    <link srcID="12692" trgID="11888" rel="rRr" directed="false" shadow="true" shadowCol="122492" srcRow="3603" trgRow="3761" color="EX-pale-yellow-green" />
    <link srcID="11888" trgID="12729" rel="rRr" directed="false" shadow="true" shadowCol="122493" srcRow="3761" trgRow="3606" color="EX-pale-purple" />
    <link srcID="13884" trgID="11888" rel="rRr" directed="false" shadow="true" shadowCol="122494" srcRow="3607" trgRow="3761" color="EX-pale-magenta" />
    <link srcID="13911" trgID="11888" rel="rRr" directed="false" shadow="true" shadowCol="122495" srcRow="3617" trgRow="3761" color="EX-pale-red-orange" />
    <link srcID="10871" trgID="11888" rel="rRr" directed="false" shadow="true" shadowCol="122496" srcRow="3621" trgRow="3761" color="EX-blue" />
    <link srcID="11888" trgID="12223" rel="rRr" directed="false" shadow="true" shadowCol="122497" srcRow="3761" trgRow="3631" color="EX-orange" />
    <link srcID="11896" trgID="11888" rel="rRr" directed="false" shadow="true" shadowCol="122498" srcRow="3672" trgRow="3761" color="EX-dark-cyan" />
    <link srcID="11826" trgID="11888" rel="rRr" directed="false" shadow="true" shadowCol="122499" srcRow="3753" trgRow="3761" color="EX-red" />
    <link srcID="11055" trgID="11888" rel="rRr" directed="false" shadow="false" column="69803" shadowCol="122500" srcRow="3812" trgRow="3761" color="EX-dark-orange" />
    <link srcID="11030" trgID="11888" rel="rRr" directed="false" shadow="false" column="69804" shadowCol="122501" srcRow="3825" trgRow="3761" color="EX-dark-gray-purple" />
    <link srcID="13179" trgID="11888" rel="rRr" directed="false" shadow="false" column="69805" shadowCol="122502" srcRow="3847" trgRow="3761" color="EX-cyan" />
    <link srcID="11074" trgID="11888" rel="rRr" directed="false" shadow="false" column="69806" shadowCol="122503" srcRow="3867" trgRow="3761" color="EX-yellow-orange" />
    <link srcID="11877" trgID="11888" rel="rRr" directed="false" shadow="false" column="69807" shadowCol="122504" srcRow="3942" trgRow="3761" color="EX-pure-blue" />
    <link srcID="13025" trgID="11888" rel="rRr" directed="false" shadow="false" column="69808" shadowCol="122505" srcRow="3946" trgRow="3761" color="EX-dark-yellow-green" />
    <link srcID="11888" trgID="12222" rel="rRr" directed="false" shadow="false" column="69809" shadowCol="122506" srcRow="3761" trgRow="3999" color="EX-dark-magenta" />
    <link srcID="11403" trgID="11888" rel="rRr" directed="false" shadow="false" column="69810" shadowCol="122507" srcRow="4012" trgRow="3761" color="EX-dark-green" />
    <link srcID="11888" trgID="13933" rel="rRr" directed="false" shadow="false" column="69811" shadowCol="122508" srcRow="3761" trgRow="4040" color="EX-blue-magenta" />
    <link srcID="13446" trgID="11888" rel="rRr" directed="false" shadow="false" column="69812" shadowCol="122509" srcRow="4064" trgRow="3761" color="EX-yellow-green" />
    <link srcID="11203" trgID="11888" rel="rRr" directed="false" shadow="false" column="69813" shadowCol="122510" srcRow="4086" trgRow="3761" color="EX-magenta" />
    <link srcID="13653" trgID="11888" rel="rRr" directed="false" shadow="false" column="69814" shadowCol="122511" srcRow="4120" trgRow="3761" color="EX-green" />
    <link srcID="12279" trgID="11888" rel="rRr" directed="false" shadow="false" column="69815" shadowCol="122512" srcRow="4155" trgRow="3761" color="EX-yellow" />
    <link srcID="11007" trgID="11888" rel="rRr" directed="false" shadow="false" column="69816" shadowCol="122513" srcRow="4170" trgRow="3761" color="EX-purple" />
    <link srcID="12945" trgID="11888" rel="rRr" directed="false" shadow="false" column="69817" shadowCol="122514" srcRow="4172" trgRow="3761" color="EX-dark-purple" />
    <link srcID="13787" trgID="11888" rel="rRr" directed="false" shadow="false" column="69818" shadowCol="122515" srcRow="4173" trgRow="3761" color="EX-dark-red" />
    <link srcID="12895" trgID="11888" rel="rRr" directed="false" shadow="false" column="69819" shadowCol="122516" srcRow="4199" trgRow="3761" color="EX-pale-green" />
    <link srcID="13877" trgID="11888" rel="rRr" directed="false" shadow="false" column="69820" shadowCol="122517" srcRow="4204" trgRow="3761" color="EX-pale-blue" />
    <link srcID="13635" trgID="11888" rel="rRr" directed="false" shadow="false" column="69821" shadowCol="122518" srcRow="4285" trgRow="3761" color="EX-dark-tan" />
    <link srcID="12927" trgID="11888" rel="rRr" directed="false" shadow="false" column="69822" shadowCol="122519" srcRow="4353" trgRow="3761" color="EX-pale-blue-magenta" />
    <link srcID="13816" trgID="11888" rel="rRr" directed="false" shadow="false" column="69823" shadowCol="122520" srcRow="4405" trgRow="3761" color="EX-pale-yellow orange" />
    <link srcID="11974" trgID="11888" rel="rRr" directed="false" shadow="false" column="69824" shadowCol="122521" srcRow="4434" trgRow="3761" color="EX-medium-magenta" />
    <link srcID="10923" trgID="11888" rel="rRr" directed="false" shadow="false" column="69825" shadowCol="122522" srcRow="4438" trgRow="3761" color="EX-pale-red" />
    <link srcID="11016" trgID="11888" rel="rRr" directed="false" shadow="false" column="69826" shadowCol="122523" srcRow="4453" trgRow="3761" color="EX-pale-cyan" />
    <link srcID="12122" trgID="11888" rel="rRr" directed="false" shadow="false" column="69827" shadowCol="122524" srcRow="4611" trgRow="3761" color="EX-pale-yellow-green" />
    <link srcID="11888" trgID="12019" rel="rRr" directed="false" shadow="false" column="69828" shadowCol="122525" srcRow="3761" trgRow="4662" color="EX-pale-purple" />
    <link srcID="11888" trgID="11467" rel="rRr" directed="false" shadow="false" column="69829" shadowCol="122526" srcRow="3761" trgRow="4664" color="EX-pale-magenta" />
    <link srcID="12096" trgID="11888" rel="rRr" directed="false" shadow="false" column="69830" shadowCol="122527" srcRow="4707" trgRow="3761" color="EX-pale-red-orange" />
    <link srcID="13931" trgID="11888" rel="rRr" directed="false" shadow="false" column="69831" shadowCol="122528" srcRow="4708" trgRow="3761" color="EX-blue" />
    <link srcID="13827" trgID="11888" rel="rRr" directed="false" shadow="false" column="69832" shadowCol="122529" srcRow="4772" trgRow="3761" color="EX-orange" />
    <link srcID="11986" trgID="11888" rel="rRr" directed="false" shadow="false" column="69833" shadowCol="122530" srcRow="4916" trgRow="3761" color="EX-dark-cyan" />
    <link srcID="12953" trgID="11888" rel="rRr" directed="false" shadow="false" column="69834" shadowCol="122531" srcRow="5079" trgRow="3761" color="EX-red" />
    <link srcID="10925" trgID="11888" rel="rRr" directed="false" shadow="false" column="69835" shadowCol="122532" srcRow="5158" trgRow="3761" color="EX-dark-orange" />
    <link srcID="12952" trgID="11888" rel="rRr" directed="false" shadow="false" column="69836" shadowCol="122533" srcRow="5480" trgRow="3761" color="EX-dark-gray-purple" />
    <link srcID="13688" trgID="11888" rel="rRr" directed="false" shadow="false" column="69837" shadowCol="122534" srcRow="5605" trgRow="3761" color="EX-cyan" />
    <link srcID="10939" trgID="11347" rel="rRr" directed="false" shadow="true" shadowCol="122535" srcRow="3762" trgRow="2419" color="EX-yellow-orange" />
    <link srcID="10939" trgID="12276" rel="rRr" directed="false" shadow="true" shadowCol="122536" srcRow="3762" trgRow="3159" color="EX-pure-blue" />
    <link srcID="11814" trgID="10939" rel="rRr" directed="false" shadow="true" shadowCol="122537" srcRow="3518" trgRow="3762" color="EX-dark-yellow-green" />
    <link srcID="11064" trgID="10939" rel="rRr" directed="false" shadow="true" shadowCol="122538" srcRow="3532" trgRow="3762" color="EX-dark-magenta" />
    <link srcID="12898" trgID="10939" rel="rRr" directed="false" shadow="true" shadowCol="122539" srcRow="3572" trgRow="3762" color="EX-dark-green" />
    <link srcID="10939" trgID="10686" rel="rRr" directed="false" shadow="true" shadowCol="122540" srcRow="3762" trgRow="3623" color="EX-blue-magenta" />
    <link srcID="10939" trgID="11905" rel="rRr" directed="false" shadow="true" shadowCol="122541" srcRow="3762" trgRow="3650" color="EX-yellow-green" />
    <link srcID="10939" trgID="13925" rel="rRr" directed="false" shadow="true" shadowCol="122542" srcRow="3762" trgRow="3652" color="EX-magenta" />
    <link srcID="10625" trgID="10939" rel="rRr" directed="false" shadow="true" shadowCol="122543" srcRow="3655" trgRow="3762" color="EX-green" />
    <link srcID="10939" trgID="12391" rel="rRr" directed="false" shadow="true" shadowCol="122544" srcRow="3762" trgRow="3690" color="EX-yellow" />
    <link srcID="10939" trgID="13185" rel="rRr" directed="false" shadow="true" shadowCol="122545" srcRow="3762" trgRow="3733" color="EX-purple" />
    <link srcID="11802" trgID="10939" rel="rRr" directed="false" shadow="true" shadowCol="122546" srcRow="3734" trgRow="3762" color="EX-dark-purple" />
    <link srcID="10939" trgID="11362" rel="rRr" directed="false" shadow="true" shadowCol="122547" srcRow="3762" trgRow="3737" color="EX-dark-red" />
    <link srcID="13195" trgID="10939" rel="rRr" directed="false" shadow="true" shadowCol="122548" srcRow="3738" trgRow="3762" color="EX-pale-green" />
    <link srcID="10629" trgID="10939" rel="rRr" directed="false" shadow="true" shadowCol="122549" srcRow="3741" trgRow="3762" color="EX-pale-blue" />
    <link srcID="10939" trgID="11351" rel="rRr" directed="false" shadow="true" shadowCol="122550" srcRow="3762" trgRow="3744" color="EX-dark-tan" />
    <link srcID="13166" trgID="10939" rel="rRr" directed="false" shadow="false" column="69838" shadowCol="122551" srcRow="3767" trgRow="3762" color="EX-pale-blue-magenta" />
    <link srcID="10939" trgID="11875" rel="rRr" directed="false" shadow="false" column="69839" shadowCol="122552" srcRow="3762" trgRow="3769" color="EX-pale-yellow orange" />
    <link srcID="10939" trgID="13012" rel="rRr" directed="false" shadow="false" column="69840" shadowCol="122553" srcRow="3762" trgRow="3810" color="EX-medium-magenta" />
    <link srcID="13589" trgID="10939" rel="rRr" directed="false" shadow="false" column="69841" shadowCol="122554" srcRow="3819" trgRow="3762" color="EX-pale-red" />
    <link srcID="10939" trgID="11359" rel="rRr" directed="false" shadow="false" column="69842" shadowCol="122555" srcRow="3762" trgRow="3827" color="EX-pale-cyan" />
    <link srcID="10939" trgID="13192" rel="rRr" directed="false" shadow="false" column="69843" shadowCol="122556" srcRow="3762" trgRow="3858" color="EX-pale-yellow-green" />
    <link srcID="10939" trgID="13265" rel="rRr" directed="false" shadow="false" column="69844" shadowCol="122557" srcRow="3762" trgRow="3914" color="EX-pale-purple" />
    <link srcID="11444" trgID="10939" rel="rRr" directed="false" shadow="false" column="69845" shadowCol="122558" srcRow="3975" trgRow="3762" color="EX-pale-magenta" />
    <link srcID="11998" trgID="10939" rel="rRr" directed="false" shadow="false" column="69846" shadowCol="122559" srcRow="3976" trgRow="3762" color="EX-pale-red-orange" />
    <link srcID="10939" trgID="14011" rel="rRr" directed="false" shadow="false" column="69847" shadowCol="122560" srcRow="3762" trgRow="3989" color="EX-blue" />
    <link srcID="11027" trgID="10939" rel="rRr" directed="false" shadow="false" column="69848" shadowCol="122561" srcRow="4071" trgRow="3762" color="EX-orange" />
    <link srcID="10939" trgID="11203" rel="rRr" directed="false" shadow="false" column="69849" shadowCol="122562" srcRow="3762" trgRow="4086" color="EX-dark-cyan" />
    <link srcID="10939" trgID="10964" rel="rRr" directed="false" shadow="false" column="69850" shadowCol="122563" srcRow="3762" trgRow="4135" color="EX-red" />
    <link srcID="10939" trgID="13774" rel="rRr" directed="false" shadow="false" column="69851" shadowCol="122564" srcRow="3762" trgRow="4140" color="EX-dark-orange" />
    <link srcID="10939" trgID="13453" rel="rRr" directed="false" shadow="false" column="69852" shadowCol="122565" srcRow="3762" trgRow="4143" color="EX-dark-gray-purple" />
    <link srcID="13363" trgID="10939" rel="rRr" directed="false" shadow="false" column="69853" shadowCol="122566" srcRow="4160" trgRow="3762" color="EX-cyan" />
    <link srcID="13600" trgID="10939" rel="rRr" directed="false" shadow="false" column="69854" shadowCol="122567" srcRow="4248" trgRow="3762" color="EX-yellow-orange" />
    <link srcID="10939" trgID="13593" rel="rRr" directed="false" shadow="false" column="69855" shadowCol="122568" srcRow="3762" trgRow="4249" color="EX-pure-blue" />
    <link srcID="10939" trgID="13878" rel="rRr" directed="false" shadow="false" column="69856" shadowCol="122569" srcRow="3762" trgRow="4380" color="EX-dark-yellow-green" />
    <link srcID="10939" trgID="13582" rel="rRr" directed="false" shadow="false" column="69857" shadowCol="122570" srcRow="3762" trgRow="4428" color="EX-dark-magenta" />
    <link srcID="10939" trgID="10960" rel="rRr" directed="false" shadow="false" column="69858" shadowCol="122571" srcRow="3762" trgRow="4432" color="EX-dark-green" />
    <link srcID="10939" trgID="10982" rel="rRr" directed="false" shadow="false" column="69859" shadowCol="122572" srcRow="3762" trgRow="4500" color="EX-blue-magenta" />
    <link srcID="10939" trgID="11926" rel="rRr" directed="false" shadow="false" column="69860" shadowCol="122573" srcRow="3762" trgRow="4501" color="EX-yellow-green" />
    <link srcID="10939" trgID="13981" rel="rRr" directed="false" shadow="false" column="69861" shadowCol="122574" srcRow="3762" trgRow="4653" color="EX-magenta" />
    <link srcID="10939" trgID="11291" rel="rRr" directed="false" shadow="false" column="69862" shadowCol="122575" srcRow="3762" trgRow="4686" color="EX-green" />
    <link srcID="12063" trgID="10939" rel="rRr" directed="false" shadow="false" column="69863" shadowCol="122576" srcRow="4810" trgRow="3762" color="EX-yellow" />
    <link srcID="13571" trgID="10939" rel="rRr" directed="false" shadow="false" column="69864" shadowCol="122577" srcRow="4913" trgRow="3762" color="EX-purple" />
    <link srcID="10939" trgID="11846" rel="rRr" directed="false" shadow="false" column="69865" shadowCol="122578" srcRow="3762" trgRow="4975" color="EX-dark-purple" />
    <link srcID="11330" trgID="10939" rel="rRr" directed="false" shadow="false" column="69866" shadowCol="122579" srcRow="4983" trgRow="3762" color="EX-dark-red" />
    <link srcID="10939" trgID="11059" rel="rRr" directed="false" shadow="false" column="69867" shadowCol="122580" srcRow="3762" trgRow="5076" color="EX-pale-green" />
    <link srcID="10939" trgID="13709" rel="rRr" directed="false" shadow="false" column="69868" shadowCol="122581" srcRow="3762" trgRow="5090" color="EX-pale-blue" />
    <link srcID="11445" trgID="10939" rel="rRr" directed="false" shadow="false" column="69869" shadowCol="122582" srcRow="5330" trgRow="3762" color="EX-dark-tan" />
    <link srcID="10939" trgID="12440" rel="rRr" directed="false" shadow="false" column="69870" shadowCol="122583" srcRow="3762" trgRow="5352" color="EX-pale-blue-magenta" />
    <link srcID="11863" trgID="11989" rel="rRr" directed="false" shadow="true" shadowCol="122584" srcRow="3763" trgRow="2414" color="EX-pale-yellow orange" />
    <link srcID="11863" trgID="13282" rel="rRr" directed="false" shadow="true" shadowCol="122585" srcRow="3763" trgRow="2416" color="EX-medium-magenta" />
    <link srcID="12818" trgID="11863" rel="rRr" directed="false" shadow="true" shadowCol="122586" srcRow="3498" trgRow="3763" color="EX-pale-red" />
    <link srcID="10688" trgID="11863" rel="rRr" directed="false" shadow="true" shadowCol="122587" srcRow="3499" trgRow="3763" color="EX-pale-cyan" />
    <link srcID="11863" trgID="10715" rel="rRr" directed="false" shadow="true" shadowCol="122588" srcRow="3763" trgRow="3525" color="EX-pale-yellow-green" />
    <link srcID="12251" trgID="11863" rel="rRr" directed="false" shadow="true" shadowCol="122589" srcRow="3526" trgRow="3763" color="EX-pale-purple" />
    <link srcID="11863" trgID="12295" rel="rRr" directed="false" shadow="true" shadowCol="122590" srcRow="3763" trgRow="3527" color="EX-pale-magenta" />
    <link srcID="11863" trgID="11923" rel="rRr" directed="false" shadow="true" shadowCol="122591" srcRow="3763" trgRow="3551" color="EX-pale-red-orange" />
    <link srcID="12253" trgID="11863" rel="rRr" directed="false" shadow="true" shadowCol="122592" srcRow="3558" trgRow="3763" color="EX-blue" />
    <link srcID="11863" trgID="11893" rel="rRr" directed="false" shadow="true" shadowCol="122593" srcRow="3763" trgRow="3561" color="EX-orange" />
    <link srcID="10955" trgID="11863" rel="rRr" directed="false" shadow="true" shadowCol="122594" srcRow="3585" trgRow="3763" color="EX-dark-cyan" />
    <link srcID="11703" trgID="11863" rel="rRr" directed="false" shadow="true" shadowCol="122595" srcRow="3586" trgRow="3763" color="EX-red" />
    <link srcID="11863" trgID="10962" rel="rRr" directed="false" shadow="true" shadowCol="122596" srcRow="3763" trgRow="3587" color="EX-dark-orange" />
    <link srcID="11863" trgID="11908" rel="rRr" directed="false" shadow="true" shadowCol="122597" srcRow="3763" trgRow="3624" color="EX-dark-gray-purple" />
    <link srcID="11013" trgID="11863" rel="rRr" directed="false" shadow="true" shadowCol="122598" srcRow="3649" trgRow="3763" color="EX-cyan" />
    <link srcID="10924" trgID="11863" rel="rRr" directed="false" shadow="true" shadowCol="122599" srcRow="3666" trgRow="3763" color="EX-yellow-orange" />
    <link srcID="10947" trgID="11863" rel="rRr" directed="false" shadow="true" shadowCol="122600" srcRow="3669" trgRow="3763" color="EX-pure-blue" />
    <link srcID="11549" trgID="11863" rel="rRr" directed="false" shadow="true" shadowCol="122601" srcRow="3726" trgRow="3763" color="EX-dark-yellow-green" />
    <link srcID="11863" trgID="11346" rel="rRr" directed="false" shadow="true" shadowCol="122602" srcRow="3763" trgRow="3735" color="EX-dark-magenta" />
    <link srcID="11863" trgID="13912" rel="rRr" directed="false" shadow="false" column="69871" shadowCol="122603" srcRow="3763" trgRow="3764" color="EX-dark-green" />
    <link srcID="13588" trgID="11863" rel="rRr" directed="false" shadow="false" column="69872" shadowCol="122604" srcRow="3765" trgRow="3763" color="EX-blue-magenta" />
    <link srcID="11863" trgID="13220" rel="rRr" directed="false" shadow="false" column="69873" shadowCol="122605" srcRow="3763" trgRow="3768" color="EX-yellow-green" />
    <link srcID="11029" trgID="11863" rel="rRr" directed="false" shadow="false" column="69874" shadowCol="122606" srcRow="3795" trgRow="3763" color="EX-magenta" />
    <link srcID="11863" trgID="11376" rel="rRr" directed="false" shadow="false" column="69875" shadowCol="122607" srcRow="3763" trgRow="3796" color="EX-green" />
    <link srcID="11028" trgID="11863" rel="rRr" directed="false" shadow="false" column="69876" shadowCol="122608" srcRow="3821" trgRow="3763" color="EX-yellow" />
    <link srcID="11949" trgID="11863" rel="rRr" directed="false" shadow="false" column="69877" shadowCol="122609" srcRow="3823" trgRow="3763" color="EX-purple" />
    <link srcID="11863" trgID="13625" rel="rRr" directed="false" shadow="false" column="69878" shadowCol="122610" srcRow="3763" trgRow="3881" color="EX-dark-purple" />
    <link srcID="11863" trgID="12984" rel="rRr" directed="false" shadow="false" column="69879" shadowCol="122611" srcRow="3763" trgRow="4032" color="EX-dark-red" />
    <link srcID="11012" trgID="11863" rel="rRr" directed="false" shadow="false" column="69880" shadowCol="122612" srcRow="4036" trgRow="3763" color="EX-pale-green" />
    <link srcID="12041" trgID="11863" rel="rRr" directed="false" shadow="false" column="69881" shadowCol="122613" srcRow="4106" trgRow="3763" color="EX-pale-blue" />
    <link srcID="11863" trgID="13453" rel="rRr" directed="false" shadow="false" column="69882" shadowCol="122614" srcRow="3763" trgRow="4143" color="EX-dark-tan" />
    <link srcID="13125" trgID="11863" rel="rRr" directed="false" shadow="false" column="69883" shadowCol="122615" srcRow="4180" trgRow="3763" color="EX-pale-blue-magenta" />
    <link srcID="11974" trgID="11863" rel="rRr" directed="false" shadow="false" column="69884" shadowCol="122616" srcRow="4434" trgRow="3763" color="EX-pale-yellow orange" />
    <link srcID="11863" trgID="11366" rel="rRr" directed="false" shadow="false" column="69885" shadowCol="122617" srcRow="3763" trgRow="4478" color="EX-medium-magenta" />
    <link srcID="11863" trgID="12543" rel="rRr" directed="false" shadow="false" column="69886" shadowCol="122618" srcRow="3763" trgRow="4504" color="EX-pale-red" />
    <link srcID="11863" trgID="13515" rel="rRr" directed="false" shadow="false" column="69887" shadowCol="122619" srcRow="3763" trgRow="4512" color="EX-pale-cyan" />
    <link srcID="12907" trgID="11863" rel="rRr" directed="false" shadow="false" column="69888" shadowCol="122620" srcRow="4534" trgRow="3763" color="EX-pale-yellow-green" />
    <link srcID="13461" trgID="11863" rel="rRr" directed="false" shadow="false" column="69889" shadowCol="122621" srcRow="4602" trgRow="3763" color="EX-pale-purple" />
    <link srcID="14008" trgID="11863" rel="rRr" directed="false" shadow="false" column="69890" shadowCol="122622" srcRow="4684" trgRow="3763" color="EX-pale-magenta" />
    <link srcID="13306" trgID="11863" rel="rRr" directed="false" shadow="false" column="69891" shadowCol="122623" srcRow="4689" trgRow="3763" color="EX-pale-red-orange" />
    <link srcID="11863" trgID="13990" rel="rRr" directed="false" shadow="false" column="69892" shadowCol="122624" srcRow="3763" trgRow="4873" color="EX-blue" />
    <link srcID="11863" trgID="11553" rel="rRr" directed="false" shadow="false" column="69893" shadowCol="122625" srcRow="3763" trgRow="4915" color="EX-orange" />
    <link srcID="11606" trgID="11863" rel="rRr" directed="false" shadow="false" column="69894" shadowCol="122626" srcRow="4963" trgRow="3763" color="EX-dark-cyan" />
    <link srcID="11863" trgID="13591" rel="rRr" directed="false" shadow="false" column="69895" shadowCol="122627" srcRow="3763" trgRow="4969" color="EX-red" />
    <link srcID="11863" trgID="11784" rel="rRr" directed="false" shadow="false" column="69896" shadowCol="122628" srcRow="3763" trgRow="4978" color="EX-dark-orange" />
    <link srcID="12661" trgID="11863" rel="rRr" directed="false" shadow="false" column="69897" shadowCol="122629" srcRow="5080" trgRow="3763" color="EX-dark-gray-purple" />
    <link srcID="11863" trgID="12012" rel="rRr" directed="false" shadow="false" column="69898" shadowCol="122630" srcRow="3763" trgRow="5350" color="EX-cyan" />
    <link srcID="11863" trgID="13134" rel="rRr" directed="false" shadow="false" column="69899" shadowCol="122631" srcRow="3763" trgRow="5474" color="EX-yellow-orange" />
    <link srcID="11844" trgID="11863" rel="rRr" directed="false" shadow="false" column="69900" shadowCol="122632" srcRow="5584" trgRow="3763" color="EX-pure-blue" />
    <link srcID="12810" trgID="13912" rel="rRr" directed="false" shadow="true" shadowCol="122633" srcRow="2670" trgRow="3764" color="EX-dark-yellow-green" />
    <link srcID="12818" trgID="13912" rel="rRr" directed="false" shadow="true" shadowCol="122634" srcRow="3498" trgRow="3764" color="EX-dark-magenta" />
    <link srcID="11687" trgID="13912" rel="rRr" directed="false" shadow="true" shadowCol="122635" srcRow="3519" trgRow="3764" color="EX-dark-green" />
    <link srcID="12253" trgID="13912" rel="rRr" directed="false" shadow="true" shadowCol="122636" srcRow="3558" trgRow="3764" color="EX-blue-magenta" />
    <link srcID="11703" trgID="13912" rel="rRr" directed="false" shadow="true" shadowCol="122637" srcRow="3586" trgRow="3764" color="EX-yellow-green" />
    <link srcID="10871" trgID="13912" rel="rRr" directed="false" shadow="true" shadowCol="122638" srcRow="3621" trgRow="3764" color="EX-magenta" />
    <link srcID="13925" trgID="13912" rel="rRr" directed="false" shadow="true" shadowCol="122639" srcRow="3652" trgRow="3764" color="EX-green" />
    <link srcID="13912" trgID="10968" rel="rRr" directed="false" shadow="true" shadowCol="122640" srcRow="3764" trgRow="3653" color="EX-yellow" />
    <link srcID="10924" trgID="13912" rel="rRr" directed="false" shadow="true" shadowCol="122641" srcRow="3666" trgRow="3764" color="EX-purple" />
    <link srcID="13912" trgID="13891" rel="rRr" directed="false" shadow="true" shadowCol="122642" srcRow="3764" trgRow="3698" color="EX-dark-purple" />
    <link srcID="11848" trgID="13912" rel="rRr" directed="false" shadow="true" shadowCol="122643" srcRow="3723" trgRow="3764" color="EX-dark-red" />
    <link srcID="13910" trgID="13912" rel="rRr" directed="false" shadow="true" shadowCol="122644" srcRow="3729" trgRow="3764" color="EX-pale-green" />
    <link srcID="11802" trgID="13912" rel="rRr" directed="false" shadow="true" shadowCol="122645" srcRow="3734" trgRow="3764" color="EX-pale-blue" />
    <link srcID="13912" trgID="11362" rel="rRr" directed="false" shadow="true" shadowCol="122646" srcRow="3764" trgRow="3737" color="EX-dark-tan" />
    <link srcID="13451" trgID="13912" rel="rRr" directed="false" shadow="true" shadowCol="122647" srcRow="3743" trgRow="3764" color="EX-pale-blue-magenta" />
    <link srcID="11088" trgID="13912" rel="rRr" directed="false" shadow="true" shadowCol="122648" srcRow="3746" trgRow="3764" color="EX-pale-yellow orange" />
    <link srcID="10655" trgID="13912" rel="rRr" directed="false" shadow="true" shadowCol="122649" srcRow="3754" trgRow="3764" color="EX-medium-magenta" />
    <link srcID="11863" trgID="13912" rel="rRr" directed="false" shadow="true" shadowCol="122650" srcRow="3763" trgRow="3764" color="EX-pale-red" />
    <link srcID="13588" trgID="13912" rel="rRr" directed="false" shadow="false" column="69901" shadowCol="122651" srcRow="3765" trgRow="3764" color="EX-pale-cyan" />
    <link srcID="13220" trgID="13912" rel="rRr" directed="false" shadow="false" column="69902" shadowCol="122652" srcRow="3768" trgRow="3764" color="EX-pale-yellow-green" />
    <link srcID="13912" trgID="13192" rel="rRr" directed="false" shadow="false" column="69903" shadowCol="122653" srcRow="3764" trgRow="3858" color="EX-pale-purple" />
    <link srcID="13574" trgID="13912" rel="rRr" directed="false" shadow="false" column="69904" shadowCol="122654" srcRow="4037" trgRow="3764" color="EX-pale-magenta" />
    <link srcID="11027" trgID="13912" rel="rRr" directed="false" shadow="false" column="69905" shadowCol="122655" srcRow="4071" trgRow="3764" color="EX-pale-red-orange" />
    <link srcID="13453" trgID="13912" rel="rRr" directed="false" shadow="false" column="69906" shadowCol="122656" srcRow="4143" trgRow="3764" color="EX-blue" />
    <link srcID="13850" trgID="13912" rel="rRr" directed="false" shadow="false" column="69907" shadowCol="122657" srcRow="4239" trgRow="3764" color="EX-orange" />
    <link srcID="13306" trgID="13912" rel="rRr" directed="false" shadow="false" column="69908" shadowCol="122658" srcRow="4689" trgRow="3764" color="EX-dark-cyan" />
    <link srcID="13912" trgID="13990" rel="rRr" directed="false" shadow="false" column="69909" shadowCol="122659" srcRow="3764" trgRow="4873" color="EX-red" />
    <link srcID="11330" trgID="13912" rel="rRr" directed="false" shadow="false" column="69910" shadowCol="122660" srcRow="4983" trgRow="3764" color="EX-dark-orange" />
    <link srcID="10925" trgID="13912" rel="rRr" directed="false" shadow="false" column="69911" shadowCol="122661" srcRow="5158" trgRow="3764" color="EX-dark-gray-purple" />
    <link srcID="13505" trgID="13912" rel="rRr" directed="false" shadow="false" column="69912" shadowCol="122662" srcRow="5201" trgRow="3764" color="EX-cyan" />
    <link srcID="10943" trgID="13912" rel="rRr" directed="false" shadow="false" column="69913" shadowCol="122663" srcRow="5251" trgRow="3764" color="EX-yellow-orange" />
    <link srcID="11067" trgID="13912" rel="rRr" directed="false" shadow="false" column="69914" shadowCol="122664" srcRow="5320" trgRow="3764" color="EX-pure-blue" />
    <link srcID="11678" trgID="13912" rel="rRr" directed="false" shadow="false" column="69915" shadowCol="122665" srcRow="5702" trgRow="3764" color="EX-dark-yellow-green" />
    <link srcID="13588" trgID="12388" rel="rRr" directed="false" shadow="true" shadowCol="122666" srcRow="3765" trgRow="2420" color="EX-dark-magenta" />
    <link srcID="13588" trgID="10722" rel="rRr" directed="false" shadow="true" shadowCol="122667" srcRow="3765" trgRow="2500" color="EX-dark-green" />
    <link srcID="13588" trgID="11117" rel="rRr" directed="false" shadow="true" shadowCol="122668" srcRow="3765" trgRow="2581" color="EX-blue-magenta" />
    <link srcID="13588" trgID="12810" rel="rRr" directed="false" shadow="true" shadowCol="122669" srcRow="3765" trgRow="2670" color="EX-yellow-green" />
    <link srcID="13588" trgID="10741" rel="rRr" directed="false" shadow="true" shadowCol="122670" srcRow="3765" trgRow="2783" color="EX-magenta" />
    <link srcID="13588" trgID="11122" rel="rRr" directed="false" shadow="true" shadowCol="122671" srcRow="3765" trgRow="2846" color="EX-green" />
    <link srcID="13588" trgID="12253" rel="rRr" directed="false" shadow="true" shadowCol="122672" srcRow="3765" trgRow="3558" color="EX-yellow" />
    <link srcID="10625" trgID="13588" rel="rRr" directed="false" shadow="true" shadowCol="122673" srcRow="3655" trgRow="3765" color="EX-purple" />
    <link srcID="13588" trgID="10630" rel="rRr" directed="false" shadow="true" shadowCol="122674" srcRow="3765" trgRow="3661" color="EX-dark-purple" />
    <link srcID="13588" trgID="10924" rel="rRr" directed="false" shadow="true" shadowCol="122675" srcRow="3765" trgRow="3666" color="EX-dark-red" />
    <link srcID="13588" trgID="11346" rel="rRr" directed="false" shadow="true" shadowCol="122676" srcRow="3765" trgRow="3735" color="EX-pale-green" />
    <link srcID="13588" trgID="11863" rel="rRr" directed="false" shadow="true" shadowCol="122677" srcRow="3765" trgRow="3763" color="EX-pale-blue" />
    <link srcID="13588" trgID="13912" rel="rRr" directed="false" shadow="true" shadowCol="122678" srcRow="3765" trgRow="3764" color="EX-dark-tan" />
    <link srcID="13588" trgID="13220" rel="rRr" directed="false" shadow="false" column="69916" shadowCol="122679" srcRow="3765" trgRow="3768" color="EX-pale-blue-magenta" />
    <link srcID="13588" trgID="12603" rel="rRr" directed="false" shadow="false" column="69917" shadowCol="122680" srcRow="3765" trgRow="3793" color="EX-pale-yellow orange" />
    <link srcID="13588" trgID="11949" rel="rRr" directed="false" shadow="false" column="69918" shadowCol="122681" srcRow="3765" trgRow="3823" color="EX-medium-magenta" />
    <link srcID="11060" trgID="13588" rel="rRr" directed="false" shadow="false" column="69919" shadowCol="122682" srcRow="3842" trgRow="3765" color="EX-pale-red" />
    <link srcID="13588" trgID="13265" rel="rRr" directed="false" shadow="false" column="69920" shadowCol="122683" srcRow="3765" trgRow="3914" color="EX-pale-cyan" />
    <link srcID="13588" trgID="11322" rel="rRr" directed="false" shadow="false" column="69921" shadowCol="122684" srcRow="3765" trgRow="3919" color="EX-pale-yellow-green" />
    <link srcID="13588" trgID="11435" rel="rRr" directed="false" shadow="false" column="69922" shadowCol="122685" srcRow="3765" trgRow="3953" color="EX-pale-purple" />
    <link srcID="13588" trgID="13453" rel="rRr" directed="false" shadow="false" column="69923" shadowCol="122686" srcRow="3765" trgRow="4143" color="EX-pale-magenta" />
    <link srcID="13335" trgID="13588" rel="rRr" directed="false" shadow="false" column="69924" shadowCol="122687" srcRow="4162" trgRow="3765" color="EX-pale-red-orange" />
    <link srcID="13588" trgID="11206" rel="rRr" directed="false" shadow="false" column="69925" shadowCol="122688" srcRow="3765" trgRow="4179" color="EX-blue" />
    <link srcID="12354" trgID="13588" rel="rRr" directed="false" shadow="false" column="69926" shadowCol="122689" srcRow="4502" trgRow="3765" color="EX-orange" />
    <link srcID="13588" trgID="13162" rel="rRr" directed="false" shadow="false" column="69927" shadowCol="122690" srcRow="3765" trgRow="4526" color="EX-dark-cyan" />
    <link srcID="13306" trgID="13588" rel="rRr" directed="false" shadow="false" column="69928" shadowCol="122691" srcRow="4689" trgRow="3765" color="EX-red" />
    <link srcID="13588" trgID="12894" rel="rRr" directed="false" shadow="false" column="69929" shadowCol="122692" srcRow="3765" trgRow="4757" color="EX-dark-orange" />
    <link srcID="11555" trgID="13588" rel="rRr" directed="false" shadow="false" column="69930" shadowCol="122693" srcRow="5263" trgRow="3765" color="EX-dark-gray-purple" />
    <link srcID="13588" trgID="11116" rel="rRr" directed="false" shadow="false" column="69931" shadowCol="122694" srcRow="3765" trgRow="5412" color="EX-cyan" />
    <link srcID="13588" trgID="13134" rel="rRr" directed="false" shadow="false" column="69932" shadowCol="122695" srcRow="3765" trgRow="5474" color="EX-yellow-orange" />
    <link srcID="12112" trgID="10959" rel="rRr" directed="false" shadow="true" shadowCol="122696" srcRow="3766" trgRow="3497" color="EX-pure-blue" />
    <link srcID="10973" trgID="12112" rel="rRr" directed="false" shadow="true" shadowCol="122697" srcRow="3500" trgRow="3766" color="EX-dark-yellow-green" />
    <link srcID="10711" trgID="12112" rel="rRr" directed="false" shadow="true" shadowCol="122698" srcRow="3501" trgRow="3766" color="EX-dark-magenta" />
    <link srcID="12251" trgID="12112" rel="rRr" directed="false" shadow="true" shadowCol="122699" srcRow="3526" trgRow="3766" color="EX-dark-green" />
    <link srcID="12112" trgID="12295" rel="rRr" directed="false" shadow="true" shadowCol="122700" srcRow="3766" trgRow="3527" color="EX-blue-magenta" />
    <link srcID="12112" trgID="11907" rel="rRr" directed="false" shadow="true" shadowCol="122701" srcRow="3766" trgRow="3547" color="EX-yellow-green" />
    <link srcID="12112" trgID="12325" rel="rRr" directed="false" shadow="true" shadowCol="122702" srcRow="3766" trgRow="3574" color="EX-magenta" />
    <link srcID="10955" trgID="12112" rel="rRr" directed="false" shadow="true" shadowCol="122703" srcRow="3585" trgRow="3766" color="EX-green" />
    <link srcID="12112" trgID="10962" rel="rRr" directed="false" shadow="true" shadowCol="122704" srcRow="3766" trgRow="3587" color="EX-yellow" />
    <link srcID="13567" trgID="12112" rel="rRr" directed="false" shadow="true" shadowCol="122705" srcRow="3637" trgRow="3766" color="EX-purple" />
    <link srcID="12112" trgID="11875" rel="rRr" directed="false" shadow="false" column="69933" shadowCol="122706" srcRow="3766" trgRow="3769" color="EX-dark-purple" />
    <link srcID="10753" trgID="12112" rel="rRr" directed="false" shadow="false" column="69934" shadowCol="122707" srcRow="3778" trgRow="3766" color="EX-dark-red" />
    <link srcID="11029" trgID="12112" rel="rRr" directed="false" shadow="false" column="69935" shadowCol="122708" srcRow="3795" trgRow="3766" color="EX-pale-green" />
    <link srcID="12642" trgID="12112" rel="rRr" directed="false" shadow="false" column="69936" shadowCol="122709" srcRow="3855" trgRow="3766" color="EX-pale-blue" />
    <link srcID="12112" trgID="12110" rel="rRr" directed="false" shadow="false" column="69937" shadowCol="122710" srcRow="3766" trgRow="4004" color="EX-dark-tan" />
    <link srcID="12112" trgID="10626" rel="rRr" directed="false" shadow="false" column="69938" shadowCol="122711" srcRow="3766" trgRow="4119" color="EX-pale-blue-magenta" />
    <link srcID="12112" trgID="13241" rel="rRr" directed="false" shadow="false" column="69939" shadowCol="122712" srcRow="3766" trgRow="4171" color="EX-pale-yellow orange" />
    <link srcID="11002" trgID="12112" rel="rRr" directed="false" shadow="false" column="69940" shadowCol="122713" srcRow="4341" trgRow="3766" color="EX-medium-magenta" />
    <link srcID="12112" trgID="11291" rel="rRr" directed="false" shadow="false" column="69941" shadowCol="122714" srcRow="3766" trgRow="4686" color="EX-pale-red" />
    <link srcID="11856" trgID="12112" rel="rRr" directed="false" shadow="false" column="69942" shadowCol="122715" srcRow="4829" trgRow="3766" color="EX-pale-cyan" />
    <link srcID="12112" trgID="13957" rel="rRr" directed="false" shadow="false" column="69943" shadowCol="122716" srcRow="3766" trgRow="4894" color="EX-pale-yellow-green" />
    <link srcID="12112" trgID="13329" rel="rRr" directed="false" shadow="false" column="69944" shadowCol="122717" srcRow="3766" trgRow="5049" color="EX-pale-purple" />
    <link srcID="10925" trgID="12112" rel="rRr" directed="false" shadow="false" column="69945" shadowCol="122718" srcRow="5158" trgRow="3766" color="EX-pale-magenta" />
    <link srcID="12112" trgID="11876" rel="rRr" directed="false" shadow="false" column="69946" shadowCol="122719" srcRow="3766" trgRow="5161" color="EX-pale-red-orange" />
    <link srcID="13166" trgID="11118" rel="rRr" directed="false" shadow="true" shadowCol="122720" srcRow="3767" trgRow="2743" color="EX-blue" />
    <link srcID="13166" trgID="10688" rel="rRr" directed="false" shadow="true" shadowCol="122721" srcRow="3767" trgRow="3499" color="EX-orange" />
    <link srcID="13166" trgID="11912" rel="rRr" directed="false" shadow="true" shadowCol="122722" srcRow="3767" trgRow="3643" color="EX-dark-cyan" />
    <link srcID="13166" trgID="10939" rel="rRr" directed="false" shadow="true" shadowCol="122723" srcRow="3767" trgRow="3762" color="EX-red" />
    <link srcID="13160" trgID="13166" rel="rRr" directed="false" shadow="false" column="69947" shadowCol="122724" srcRow="3828" trgRow="3767" color="EX-dark-orange" />
    <link srcID="13166" trgID="13247" rel="rRr" directed="false" shadow="false" column="69948" shadowCol="122725" srcRow="3767" trgRow="4121" color="EX-dark-gray-purple" />
    <link srcID="12554" trgID="13166" rel="rRr" directed="false" shadow="false" column="69949" shadowCol="122726" srcRow="4133" trgRow="3767" color="EX-cyan" />
    <link srcID="13166" trgID="12335" rel="rRr" directed="false" shadow="false" column="69950" shadowCol="122727" srcRow="3767" trgRow="4243" color="EX-yellow-orange" />
    <link srcID="13166" trgID="11685" rel="rRr" directed="false" shadow="false" column="69951" shadowCol="122728" srcRow="3767" trgRow="4467" color="EX-pure-blue" />
    <link srcID="13166" trgID="12999" rel="rRr" directed="false" shadow="false" column="69952" shadowCol="122729" srcRow="3767" trgRow="4541" color="EX-dark-yellow-green" />
    <link srcID="13166" trgID="13118" rel="rRr" directed="false" shadow="false" column="69953" shadowCol="122730" srcRow="3767" trgRow="4622" color="EX-dark-magenta" />
    <link srcID="13166" trgID="12717" rel="rRr" directed="false" shadow="false" column="69954" shadowCol="122731" srcRow="3767" trgRow="5149" color="EX-dark-green" />
    <link srcID="13166" trgID="12672" rel="rRr" directed="false" shadow="false" column="69955" shadowCol="122732" srcRow="3767" trgRow="5285" color="EX-blue-magenta" />
    <link srcID="13166" trgID="13832" rel="rRr" directed="false" shadow="false" column="69956" shadowCol="122733" srcRow="3767" trgRow="5329" color="EX-yellow-green" />
    <link srcID="12810" trgID="13220" rel="rRr" directed="false" shadow="true" shadowCol="122734" srcRow="2670" trgRow="3768" color="EX-magenta" />
    <link srcID="10688" trgID="13220" rel="rRr" directed="false" shadow="true" shadowCol="122735" srcRow="3499" trgRow="3768" color="EX-green" />
    <link srcID="10973" trgID="13220" rel="rRr" directed="false" shadow="true" shadowCol="122736" srcRow="3500" trgRow="3768" color="EX-yellow" />
    <link srcID="10689" trgID="13220" rel="rRr" directed="false" shadow="true" shadowCol="122737" srcRow="3504" trgRow="3768" color="EX-purple" />
    <link srcID="11687" trgID="13220" rel="rRr" directed="false" shadow="true" shadowCol="122738" srcRow="3519" trgRow="3768" color="EX-dark-purple" />
    <link srcID="10924" trgID="13220" rel="rRr" directed="false" shadow="true" shadowCol="122739" srcRow="3666" trgRow="3768" color="EX-dark-red" />
    <link srcID="11863" trgID="13220" rel="rRr" directed="false" shadow="true" shadowCol="122740" srcRow="3763" trgRow="3768" color="EX-pale-green" />
    <link srcID="13220" trgID="13912" rel="rRr" directed="false" shadow="true" shadowCol="122741" srcRow="3768" trgRow="3764" color="EX-pale-blue" />
    <link srcID="13588" trgID="13220" rel="rRr" directed="false" shadow="true" shadowCol="122742" srcRow="3765" trgRow="3768" color="EX-dark-tan" />
    <link srcID="11029" trgID="13220" rel="rRr" directed="false" shadow="false" column="69957" shadowCol="122743" srcRow="3795" trgRow="3768" color="EX-pale-blue-magenta" />
    <link srcID="11010" trgID="13220" rel="rRr" directed="false" shadow="false" column="69958" shadowCol="122744" srcRow="3808" trgRow="3768" color="EX-pale-yellow orange" />
    <link srcID="10717" trgID="13220" rel="rRr" directed="false" shadow="false" column="69959" shadowCol="122745" srcRow="3928" trgRow="3768" color="EX-medium-magenta" />
    <link srcID="13220" trgID="13453" rel="rRr" directed="false" shadow="false" column="69960" shadowCol="122746" srcRow="3768" trgRow="4143" color="EX-pale-red" />
    <link srcID="13220" trgID="13908" rel="rRr" directed="false" shadow="false" column="69961" shadowCol="122747" srcRow="3768" trgRow="4503" color="EX-pale-cyan" />
    <link srcID="13306" trgID="13220" rel="rRr" directed="false" shadow="false" column="69962" shadowCol="122748" srcRow="4689" trgRow="3768" color="EX-pale-yellow-green" />
    <link srcID="13220" trgID="13990" rel="rRr" directed="false" shadow="false" column="69963" shadowCol="122749" srcRow="3768" trgRow="4873" color="EX-pale-purple" />
    <link srcID="13220" trgID="11415" rel="rRr" directed="false" shadow="false" column="69964" shadowCol="122750" srcRow="3768" trgRow="5168" color="EX-pale-magenta" />
    <link srcID="11513" trgID="11875" rel="rRr" directed="false" shadow="true" shadowCol="122751" srcRow="2410" trgRow="3769" color="EX-pale-red-orange" />
    <link srcID="11875" trgID="13667" rel="rRr" directed="false" shadow="true" shadowCol="122752" srcRow="3769" trgRow="2494" color="EX-blue" />
    <link srcID="11687" trgID="11875" rel="rRr" directed="false" shadow="true" shadowCol="122753" srcRow="3519" trgRow="3769" color="EX-orange" />
    <link srcID="10955" trgID="11875" rel="rRr" directed="false" shadow="true" shadowCol="122754" srcRow="3585" trgRow="3769" color="EX-dark-cyan" />
    <link srcID="11875" trgID="10962" rel="rRr" directed="false" shadow="true" shadowCol="122755" srcRow="3769" trgRow="3587" color="EX-red" />
    <link srcID="11914" trgID="11875" rel="rRr" directed="false" shadow="true" shadowCol="122756" srcRow="3642" trgRow="3769" color="EX-dark-orange" />
    <link srcID="11875" trgID="12219" rel="rRr" directed="false" shadow="true" shadowCol="122757" srcRow="3769" trgRow="3644" color="EX-dark-gray-purple" />
    <link srcID="10939" trgID="11875" rel="rRr" directed="false" shadow="true" shadowCol="122758" srcRow="3762" trgRow="3769" color="EX-cyan" />
    <link srcID="12112" trgID="11875" rel="rRr" directed="false" shadow="true" shadowCol="122759" srcRow="3766" trgRow="3769" color="EX-yellow-orange" />
    <link srcID="11800" trgID="11875" rel="rRr" directed="false" shadow="false" column="69965" shadowCol="122760" srcRow="3834" trgRow="3769" color="EX-pure-blue" />
    <link srcID="12110" trgID="11875" rel="rRr" directed="false" shadow="false" column="69966" shadowCol="122761" srcRow="4004" trgRow="3769" color="EX-dark-yellow-green" />
    <link srcID="13466" trgID="11875" rel="rRr" directed="false" shadow="false" column="69967" shadowCol="122762" srcRow="4250" trgRow="3769" color="EX-dark-magenta" />
    <link srcID="11875" trgID="11924" rel="rRr" directed="false" shadow="false" column="69968" shadowCol="122763" srcRow="3769" trgRow="4479" color="EX-dark-green" />
    <link srcID="11856" trgID="11875" rel="rRr" directed="false" shadow="false" column="69969" shadowCol="122764" srcRow="4829" trgRow="3769" color="EX-blue-magenta" />
    <link srcID="11875" trgID="11876" rel="rRr" directed="false" shadow="false" column="69970" shadowCol="122765" srcRow="3769" trgRow="5161" color="EX-yellow-green" />
    <link srcID="11928" trgID="11951" rel="rRr" directed="false" shadow="true" shadowCol="122766" srcRow="2503" trgRow="3770" color="EX-magenta" />
    <link srcID="10716" trgID="11951" rel="rRr" directed="false" shadow="true" shadowCol="122767" srcRow="3545" trgRow="3770" color="EX-green" />
    <link srcID="12253" trgID="11951" rel="rRr" directed="false" shadow="true" shadowCol="122768" srcRow="3558" trgRow="3770" color="EX-yellow" />
    <link srcID="11703" trgID="11951" rel="rRr" directed="false" shadow="true" shadowCol="122769" srcRow="3586" trgRow="3770" color="EX-purple" />
    <link srcID="11951" trgID="13797" rel="rRr" directed="false" shadow="true" shadowCol="122770" srcRow="3770" trgRow="3751" color="EX-dark-purple" />
    <link srcID="11951" trgID="13633" rel="rRr" directed="false" shadow="false" column="69971" shadowCol="122771" srcRow="3770" trgRow="3771" color="EX-dark-red" />
    <link srcID="10753" trgID="11951" rel="rRr" directed="false" shadow="false" column="69972" shadowCol="122772" srcRow="3778" trgRow="3770" color="EX-pale-green" />
    <link srcID="12323" trgID="11951" rel="rRr" directed="false" shadow="false" column="69973" shadowCol="122773" srcRow="3943" trgRow="3770" color="EX-pale-blue" />
    <link srcID="12110" trgID="11951" rel="rRr" directed="false" shadow="false" column="69974" shadowCol="122774" srcRow="4004" trgRow="3770" color="EX-dark-tan" />
    <link srcID="11951" trgID="11208" rel="rRr" directed="false" shadow="false" column="69975" shadowCol="122775" srcRow="3770" trgRow="4296" color="EX-pale-blue-magenta" />
    <link srcID="11951" trgID="10960" rel="rRr" directed="false" shadow="false" column="69976" shadowCol="122776" srcRow="3770" trgRow="4432" color="EX-pale-yellow orange" />
    <link srcID="11685" trgID="11951" rel="rRr" directed="false" shadow="false" column="69977" shadowCol="122777" srcRow="4467" trgRow="3770" color="EX-medium-magenta" />
    <link srcID="11951" trgID="11291" rel="rRr" directed="false" shadow="false" column="69978" shadowCol="122778" srcRow="3770" trgRow="4686" color="EX-pale-red" />
    <link srcID="11951" trgID="11211" rel="rRr" directed="false" shadow="false" column="69979" shadowCol="122779" srcRow="3770" trgRow="5675" color="EX-pale-cyan" />
    <link srcID="10688" trgID="13633" rel="rRr" directed="false" shadow="true" shadowCol="122780" srcRow="3499" trgRow="3771" color="EX-pale-yellow-green" />
    <link srcID="11893" trgID="13633" rel="rRr" directed="false" shadow="true" shadowCol="122781" srcRow="3561" trgRow="3771" color="EX-pale-purple" />
    <link srcID="11914" trgID="13633" rel="rRr" directed="false" shadow="true" shadowCol="122782" srcRow="3642" trgRow="3771" color="EX-pale-magenta" />
    <link srcID="11941" trgID="13633" rel="rRr" directed="false" shadow="true" shadowCol="122783" srcRow="3647" trgRow="3771" color="EX-pale-red-orange" />
    <link srcID="11958" trgID="13633" rel="rRr" directed="false" shadow="true" shadowCol="122784" srcRow="3662" trgRow="3771" color="EX-blue" />
    <link srcID="13631" trgID="13633" rel="rRr" directed="false" shadow="true" shadowCol="122785" srcRow="3663" trgRow="3771" color="EX-orange" />
    <link srcID="11951" trgID="13633" rel="rRr" directed="false" shadow="true" shadowCol="122786" srcRow="3770" trgRow="3771" color="EX-dark-cyan" />
    <link srcID="13209" trgID="13633" rel="rRr" directed="false" shadow="false" column="69980" shadowCol="122787" srcRow="4113" trgRow="3771" color="EX-red" />
    <link srcID="11652" trgID="13633" rel="rRr" directed="false" shadow="false" column="69981" shadowCol="122788" srcRow="4116" trgRow="3771" color="EX-dark-orange" />
    <link srcID="13466" trgID="13633" rel="rRr" directed="false" shadow="false" column="69982" shadowCol="122789" srcRow="4250" trgRow="3771" color="EX-dark-gray-purple" />
    <link srcID="13633" trgID="12019" rel="rRr" directed="false" shadow="false" column="69983" shadowCol="122790" srcRow="3771" trgRow="4662" color="EX-cyan" />
```
