## Supplementary material for "BioFabric Visualization of Network Alignments": Case Study Files: CaseStudy-III-All-S3.bif (part 23 of 29)

```
    <link srcID="14008" trgID="13633" rel="rRr" directed="false" shadow="false" column="69984" shadowCol="122791" srcRow="4684" trgRow="3771" color="EX-yellow-orange" />
    <link srcID="12289" trgID="11242" rel="rRr" directed="false" shadow="true" shadowCol="122792" srcRow="3772" trgRow="3224" color="EX-pure-blue" />
    <link srcID="10959" trgID="12289" rel="rRr" directed="false" shadow="true" shadowCol="122793" srcRow="3497" trgRow="3772" color="EX-dark-yellow-green" />
    <link srcID="10688" trgID="12289" rel="rRr" directed="false" shadow="true" shadowCol="122794" srcRow="3499" trgRow="3772" color="EX-dark-magenta" />
    <link srcID="10711" trgID="12289" rel="rRr" directed="false" shadow="true" shadowCol="122795" srcRow="3501" trgRow="3772" color="EX-dark-green" />
    <link srcID="10689" trgID="12289" rel="rRr" directed="false" shadow="true" shadowCol="122796" srcRow="3504" trgRow="3772" color="EX-blue-magenta" />
    <link srcID="12289" trgID="10715" rel="rRr" directed="false" shadow="true" shadowCol="122797" srcRow="3772" trgRow="3525" color="EX-yellow-green" />
    <link srcID="12253" trgID="12289" rel="rRr" directed="false" shadow="true" shadowCol="122798" srcRow="3558" trgRow="3772" color="EX-magenta" />
    <link srcID="13183" trgID="12289" rel="rRr" directed="false" shadow="true" shadowCol="122799" srcRow="3564" trgRow="3772" color="EX-green" />
    <link srcID="12782" trgID="12289" rel="rRr" directed="false" shadow="true" shadowCol="122800" srcRow="3567" trgRow="3772" color="EX-yellow" />
    <link srcID="13501" trgID="12289" rel="rRr" directed="false" shadow="true" shadowCol="122801" srcRow="3569" trgRow="3772" color="EX-purple" />
    <link srcID="12289" trgID="11384" rel="rRr" directed="false" shadow="true" shadowCol="122802" srcRow="3772" trgRow="3594" color="EX-dark-purple" />
    <link srcID="12899" trgID="12289" rel="rRr" directed="false" shadow="true" shadowCol="122803" srcRow="3721" trgRow="3772" color="EX-dark-red" />
    <link srcID="11010" trgID="12289" rel="rRr" directed="false" shadow="false" column="69985" shadowCol="122804" srcRow="3808" trgRow="3772" color="EX-pale-green" />
    <link srcID="11435" trgID="12289" rel="rRr" directed="false" shadow="false" column="69986" shadowCol="122805" srcRow="3953" trgRow="3772" color="EX-pale-blue" />
    <link srcID="11066" trgID="12289" rel="rRr" directed="false" shadow="false" column="69987" shadowCol="122806" srcRow="3955" trgRow="3772" color="EX-dark-tan" />
    <link srcID="10670" trgID="12289" rel="rRr" directed="false" shadow="false" column="69988" shadowCol="122807" srcRow="4018" trgRow="3772" color="EX-pale-blue-magenta" />
    <link srcID="12289" trgID="11390" rel="rRr" directed="false" shadow="false" column="69989" shadowCol="122808" srcRow="3772" trgRow="4127" color="EX-pale-yellow orange" />
    <link srcID="12289" trgID="11397" rel="rRr" directed="false" shadow="false" column="69990" shadowCol="122809" srcRow="3772" trgRow="4154" color="EX-medium-magenta" />
    <link srcID="13125" trgID="12289" rel="rRr" directed="false" shadow="false" column="69991" shadowCol="122810" srcRow="4180" trgRow="3772" color="EX-pale-red" />
    <link srcID="11871" trgID="12289" rel="rRr" directed="false" shadow="false" column="69992" shadowCol="122811" srcRow="4200" trgRow="3772" color="EX-pale-cyan" />
    <link srcID="14000" trgID="12289" rel="rRr" directed="false" shadow="false" column="69993" shadowCol="122812" srcRow="4203" trgRow="3772" color="EX-pale-yellow-green" />
    <link srcID="13000" trgID="12289" rel="rRr" directed="false" shadow="false" column="69994" shadowCol="122813" srcRow="4270" trgRow="3772" color="EX-pale-purple" />
    <link srcID="11521" trgID="12289" rel="rRr" directed="false" shadow="false" column="69995" shadowCol="122814" srcRow="4282" trgRow="3772" color="EX-pale-magenta" />
    <link srcID="10598" trgID="12289" rel="rRr" directed="false" shadow="false" column="69996" shadowCol="122815" srcRow="4311" trgRow="3772" color="EX-pale-red-orange" />
    <link srcID="12289" trgID="11350" rel="rRr" directed="false" shadow="false" column="69997" shadowCol="122816" srcRow="3772" trgRow="4316" color="EX-blue" />
    <link srcID="12289" trgID="12346" rel="rRr" directed="false" shadow="false" column="69998" shadowCol="122817" srcRow="3772" trgRow="4350" color="EX-orange" />
    <link srcID="12289" trgID="12730" rel="rRr" directed="false" shadow="false" column="69999" shadowCol="122818" srcRow="3772" trgRow="4361" color="EX-dark-cyan" />
    <link srcID="12289" trgID="13874" rel="rRr" directed="false" shadow="false" column="70000" shadowCol="122819" srcRow="3772" trgRow="4446" color="EX-red" />
    <link srcID="12231" trgID="12289" rel="rRr" directed="false" shadow="false" column="70001" shadowCol="122820" srcRow="4447" trgRow="3772" color="EX-dark-orange" />
    <link srcID="11262" trgID="12289" rel="rRr" directed="false" shadow="false" column="70002" shadowCol="122821" srcRow="4486" trgRow="3772" color="EX-dark-gray-purple" />
    <link srcID="12999" trgID="12289" rel="rRr" directed="false" shadow="false" column="70003" shadowCol="122822" srcRow="4541" trgRow="3772" color="EX-cyan" />
    <link srcID="12804" trgID="12289" rel="rRr" directed="false" shadow="false" column="70004" shadowCol="122823" srcRow="4558" trgRow="3772" color="EX-yellow-orange" />
    <link srcID="12266" trgID="12289" rel="rRr" directed="false" shadow="false" column="70005" shadowCol="122824" srcRow="4623" trgRow="3772" color="EX-pure-blue" />
    <link srcID="12232" trgID="12289" rel="rRr" directed="false" shadow="false" column="70006" shadowCol="122825" srcRow="4627" trgRow="3772" color="EX-dark-yellow-green" />
    <link srcID="12045" trgID="12289" rel="rRr" directed="false" shadow="false" column="70007" shadowCol="122826" srcRow="4788" trgRow="3772" color="EX-dark-magenta" />
    <link srcID="13377" trgID="12289" rel="rRr" directed="false" shadow="false" column="70008" shadowCol="122827" srcRow="4789" trgRow="3772" color="EX-dark-green" />
    <link srcID="13831" trgID="12289" rel="rRr" directed="false" shadow="false" column="70009" shadowCol="122828" srcRow="4858" trgRow="3772" color="EX-blue-magenta" />
    <link srcID="12289" trgID="13269" rel="rRr" directed="false" shadow="false" column="70010" shadowCol="122829" srcRow="3772" trgRow="4883" color="EX-yellow-green" />
    <link srcID="12837" trgID="12289" rel="rRr" directed="false" shadow="false" column="70011" shadowCol="122830" srcRow="5054" trgRow="3772" color="EX-magenta" />
    <link srcID="11462" trgID="12289" rel="rRr" directed="false" shadow="false" column="70012" shadowCol="122831" srcRow="5055" trgRow="3772" color="EX-green" />
    <link srcID="12336" trgID="12289" rel="rRr" directed="false" shadow="false" column="70013" shadowCol="122832" srcRow="5056" trgRow="3772" color="EX-yellow" />
    <link srcID="12917" trgID="12289" rel="rRr" directed="false" shadow="false" column="70014" shadowCol="122833" srcRow="5057" trgRow="3772" color="EX-purple" />
    <link srcID="12622" trgID="12289" rel="rRr" directed="false" shadow="false" column="70015" shadowCol="122834" srcRow="5064" trgRow="3772" color="EX-dark-purple" />
    <link srcID="12621" trgID="12289" rel="rRr" directed="false" shadow="false" column="70016" shadowCol="122835" srcRow="5065" trgRow="3772" color="EX-dark-red" />
    <link srcID="12289" trgID="13139" rel="rRr" directed="false" shadow="false" column="70017" shadowCol="122836" srcRow="3772" trgRow="5067" color="EX-pale-green" />
    <link srcID="12289" trgID="11374" rel="rRr" directed="false" shadow="false" column="70018" shadowCol="122837" srcRow="3772" trgRow="5142" color="EX-pale-blue" />
    <link srcID="12717" trgID="12289" rel="rRr" directed="false" shadow="false" column="70019" shadowCol="122838" srcRow="5149" trgRow="3772" color="EX-dark-tan" />
    <link srcID="10946" trgID="12289" rel="rRr" directed="false" shadow="false" column="70020" shadowCol="122839" srcRow="5191" trgRow="3772" color="EX-pale-blue-magenta" />
    <link srcID="10597" trgID="12289" rel="rRr" directed="false" shadow="false" column="70021" shadowCol="122840" srcRow="5194" trgRow="3772" color="EX-pale-yellow orange" />
    <link srcID="12289" trgID="14036" rel="rRr" directed="false" shadow="false" column="70022" shadowCol="122841" srcRow="3772" trgRow="5195" color="EX-medium-magenta" />
    <link srcID="10595" trgID="12289" rel="rRr" directed="false" shadow="false" column="70023" shadowCol="122842" srcRow="5198" trgRow="3772" color="EX-pale-red" />
    <link srcID="12342" trgID="12289" rel="rRr" directed="false" shadow="false" column="70024" shadowCol="122843" srcRow="5216" trgRow="3772" color="EX-pale-cyan" />
    <link srcID="12993" trgID="12289" rel="rRr" directed="false" shadow="false" column="70025" shadowCol="122844" srcRow="5233" trgRow="3772" color="EX-pale-yellow-green" />
    <link srcID="10750" trgID="12289" rel="rRr" directed="false" shadow="false" column="70026" shadowCol="122845" srcRow="5235" trgRow="3772" color="EX-pale-purple" />
    <link srcID="11070" trgID="12289" rel="rRr" directed="false" shadow="false" column="70027" shadowCol="122846" srcRow="5240" trgRow="3772" color="EX-pale-magenta" />
    <link srcID="11677" trgID="12289" rel="rRr" directed="false" shadow="false" column="70028" shadowCol="122847" srcRow="5316" trgRow="3772" color="EX-pale-red-orange" />
    <link srcID="11067" trgID="12289" rel="rRr" directed="false" shadow="false" column="70029" shadowCol="122848" srcRow="5320" trgRow="3772" color="EX-blue" />
    <link srcID="10698" trgID="12289" rel="rRr" directed="false" shadow="false" column="70030" shadowCol="122849" srcRow="5463" trgRow="3772" color="EX-orange" />
    <link srcID="10799" trgID="12289" rel="rRr" directed="false" shadow="false" column="70031" shadowCol="122850" srcRow="5524" trgRow="3772" color="EX-dark-cyan" />
    <link srcID="10815" trgID="12289" rel="rRr" directed="false" shadow="false" column="70032" shadowCol="122851" srcRow="5526" trgRow="3772" color="EX-red" />
    <link srcID="13744" trgID="12289" rel="rRr" directed="false" shadow="false" column="70033" shadowCol="122852" srcRow="5583" trgRow="3772" color="EX-dark-orange" />
    <link srcID="13123" trgID="12289" rel="rRr" directed="false" shadow="false" column="70034" shadowCol="122853" srcRow="5600" trgRow="3772" color="EX-dark-gray-purple" />
    <link srcID="12995" trgID="12289" rel="rRr" directed="false" shadow="false" column="70035" shadowCol="122854" srcRow="5608" trgRow="3772" color="EX-cyan" />
    <link srcID="12630" trgID="12289" rel="rRr" directed="false" shadow="false" column="70036" shadowCol="122855" srcRow="5609" trgRow="3772" color="EX-yellow-orange" />
    <link srcID="13936" trgID="13888" rel="rRr" directed="false" shadow="true" shadowCol="122856" srcRow="3773" trgRow="2424" color="EX-pure-blue" />
    <link srcID="12632" trgID="13936" rel="rRr" directed="false" shadow="true" shadowCol="122857" srcRow="2617" trgRow="3773" color="EX-dark-yellow-green" />
    <link srcID="13936" trgID="12277" rel="rRr" directed="false" shadow="true" shadowCol="122858" srcRow="3773" trgRow="3134" color="EX-dark-magenta" />
    <link srcID="10973" trgID="13936" rel="rRr" directed="false" shadow="true" shadowCol="122859" srcRow="3500" trgRow="3773" color="EX-dark-green" />
    <link srcID="12768" trgID="13936" rel="rRr" directed="false" shadow="true" shadowCol="122860" srcRow="3502" trgRow="3773" color="EX-blue-magenta" />
    <link srcID="13936" trgID="13294" rel="rRr" directed="false" shadow="true" shadowCol="122861" srcRow="3773" trgRow="3509" color="EX-yellow-green" />
    <link srcID="13936" trgID="10715" rel="rRr" directed="false" shadow="true" shadowCol="122862" srcRow="3773" trgRow="3525" color="EX-magenta" />
    <link srcID="12251" trgID="13936" rel="rRr" directed="false" shadow="true" shadowCol="122863" srcRow="3526" trgRow="3773" color="EX-green" />
    <link srcID="13936" trgID="12295" rel="rRr" directed="false" shadow="true" shadowCol="122864" srcRow="3773" trgRow="3527" color="EX-yellow" />
    <link srcID="12253" trgID="13936" rel="rRr" directed="false" shadow="true" shadowCol="122865" srcRow="3558" trgRow="3773" color="EX-purple" />
    <link srcID="13936" trgID="13182" rel="rRr" directed="false" shadow="true" shadowCol="122866" srcRow="3773" trgRow="3559" color="EX-dark-purple" />
    <link srcID="13936" trgID="12758" rel="rRr" directed="false" shadow="true" shadowCol="122867" srcRow="3773" trgRow="3560" color="EX-dark-red" />
    <link srcID="10955" trgID="13936" rel="rRr" directed="false" shadow="true" shadowCol="122868" srcRow="3585" trgRow="3773" color="EX-pale-green" />
    <link srcID="13936" trgID="10962" rel="rRr" directed="false" shadow="true" shadowCol="122869" srcRow="3773" trgRow="3587" color="EX-pale-blue" />
    <link srcID="10734" trgID="13936" rel="rRr" directed="false" shadow="true" shadowCol="122870" srcRow="3589" trgRow="3773" color="EX-dark-tan" />
    <link srcID="13936" trgID="11908" rel="rRr" directed="false" shadow="true" shadowCol="122871" srcRow="3773" trgRow="3624" color="EX-pale-blue-magenta" />
    <link srcID="10947" trgID="13936" rel="rRr" directed="false" shadow="true" shadowCol="122872" srcRow="3669" trgRow="3773" color="EX-pale-yellow orange" />
    <link srcID="13936" trgID="10956" rel="rRr" directed="false" shadow="true" shadowCol="122873" srcRow="3773" trgRow="3688" color="EX-medium-magenta" />
    <link srcID="13936" trgID="10953" rel="rRr" directed="false" shadow="true" shadowCol="122874" srcRow="3773" trgRow="3699" color="EX-pale-red" />
    <link srcID="13936" trgID="13185" rel="rRr" directed="false" shadow="true" shadowCol="122875" srcRow="3773" trgRow="3733" color="EX-pale-cyan" />
    <link srcID="11802" trgID="13936" rel="rRr" directed="false" shadow="true" shadowCol="122876" srcRow="3734" trgRow="3773" color="EX-pale-yellow-green" />
    <link srcID="13158" trgID="13936" rel="rRr" directed="false" shadow="false" column="70037" shadowCol="122877" srcRow="3776" trgRow="3773" color="EX-pale-purple" />
    <link srcID="12671" trgID="13936" rel="rRr" directed="false" shadow="false" column="70038" shadowCol="122878" srcRow="3811" trgRow="3773" color="EX-pale-magenta" />
    <link srcID="13810" trgID="13936" rel="rRr" directed="false" shadow="false" column="70039" shadowCol="122879" srcRow="3817" trgRow="3773" color="EX-pale-red-orange" />
    <link srcID="12819" trgID="13936" rel="rRr" directed="false" shadow="false" column="70040" shadowCol="122880" srcRow="3824" trgRow="3773" color="EX-blue" />
    <link srcID="11054" trgID="13936" rel="rRr" directed="false" shadow="false" column="70041" shadowCol="122881" srcRow="3845" trgRow="3773" color="EX-orange" />
    <link srcID="11799" trgID="13936" rel="rRr" directed="false" shadow="false" column="70042" shadowCol="122882" srcRow="3850" trgRow="3773" color="EX-dark-cyan" />
    <link srcID="12252" trgID="13936" rel="rRr" directed="false" shadow="false" column="70043" shadowCol="122883" srcRow="3895" trgRow="3773" color="EX-red" />
    <link srcID="13188" trgID="13936" rel="rRr" directed="false" shadow="false" column="70044" shadowCol="122884" srcRow="3926" trgRow="3773" color="EX-dark-orange" />
    <link srcID="13943" trgID="13936" rel="rRr" directed="false" shadow="false" column="70045" shadowCol="122885" srcRow="3994" trgRow="3773" color="EX-dark-gray-purple" />
    <link srcID="13936" trgID="10591" rel="rRr" directed="false" shadow="false" column="70046" shadowCol="122886" srcRow="3773" trgRow="4016" color="EX-cyan" />
    <link srcID="13936" trgID="12350" rel="rRr" directed="false" shadow="false" column="70047" shadowCol="122887" srcRow="3773" trgRow="4029" color="EX-yellow-orange" />
    <link srcID="12554" trgID="13936" rel="rRr" directed="false" shadow="false" column="70048" shadowCol="122888" srcRow="4133" trgRow="3773" color="EX-pure-blue" />
    <link srcID="10974" trgID="13936" rel="rRr" directed="false" shadow="false" column="70049" shadowCol="122889" srcRow="4233" trgRow="3773" color="EX-dark-yellow-green" />
    <link srcID="13936" trgID="12313" rel="rRr" directed="false" shadow="false" column="70050" shadowCol="122890" srcRow="3773" trgRow="4244" color="EX-dark-magenta" />
    <link srcID="13936" trgID="11363" rel="rRr" directed="false" shadow="false" column="70051" shadowCol="122891" srcRow="3773" trgRow="4269" color="EX-dark-green" />
    <link srcID="12699" trgID="13936" rel="rRr" directed="false" shadow="false" column="70052" shadowCol="122892" srcRow="4298" trgRow="3773" color="EX-blue-magenta" />
    <link srcID="10598" trgID="13936" rel="rRr" directed="false" shadow="false" column="70053" shadowCol="122893" srcRow="4311" trgRow="3773" color="EX-yellow-green" />
    <link srcID="13936" trgID="11712" rel="rRr" directed="false" shadow="false" column="70054" shadowCol="122894" srcRow="3773" trgRow="4378" color="EX-magenta" />
    <link srcID="11056" trgID="13936" rel="rRr" directed="false" shadow="false" column="70055" shadowCol="122895" srcRow="4498" trgRow="3773" color="EX-green" />
    <link srcID="11713" trgID="13936" rel="rRr" directed="false" shadow="false" column="70056" shadowCol="122896" srcRow="4511" trgRow="3773" color="EX-yellow" />
    <link srcID="13936" trgID="13515" rel="rRr" directed="false" shadow="false" column="70057" shadowCol="122897" srcRow="3773" trgRow="4512" color="EX-purple" />
    <link srcID="12896" trgID="13936" rel="rRr" directed="false" shadow="false" column="70058" shadowCol="122898" srcRow="4513" trgRow="3773" color="EX-dark-purple" />
    <link srcID="12557" trgID="13936" rel="rRr" directed="false" shadow="false" column="70059" shadowCol="122899" srcRow="4516" trgRow="3773" color="EX-dark-red" />
    <link srcID="13936" trgID="10656" rel="rRr" directed="false" shadow="false" column="70060" shadowCol="122900" srcRow="3773" trgRow="4518" color="EX-pale-green" />
    <link srcID="13936" trgID="13283" rel="rRr" directed="false" shadow="false" column="70061" shadowCol="122901" srcRow="3773" trgRow="4524" color="EX-pale-blue" />
    <link srcID="13162" trgID="13936" rel="rRr" directed="false" shadow="false" column="70062" shadowCol="122902" srcRow="4526" trgRow="3773" color="EX-dark-tan" />
    <link srcID="10971" trgID="13936" rel="rRr" directed="false" shadow="false" column="70063" shadowCol="122903" srcRow="4574" trgRow="3773" color="EX-pale-blue-magenta" />
    <link srcID="13936" trgID="13169" rel="rRr" directed="false" shadow="false" column="70064" shadowCol="122904" srcRow="3773" trgRow="4587" color="EX-pale-yellow orange" />
    <link srcID="13936" trgID="12011" rel="rRr" directed="false" shadow="false" column="70065" shadowCol="122905" srcRow="3773" trgRow="4680" color="EX-medium-magenta" />
    <link srcID="13936" trgID="13761" rel="rRr" directed="false" shadow="false" column="70066" shadowCol="122906" srcRow="3773" trgRow="4752" color="EX-pale-red" />
    <link srcID="11902" trgID="13936" rel="rRr" directed="false" shadow="false" column="70067" shadowCol="122907" srcRow="4838" trgRow="3773" color="EX-pale-cyan" />
    <link srcID="11903" trgID="13936" rel="rRr" directed="false" shadow="false" column="70068" shadowCol="122908" srcRow="4847" trgRow="3773" color="EX-pale-yellow-green" />
    <link srcID="11996" trgID="13936" rel="rRr" directed="false" shadow="false" column="70069" shadowCol="122909" srcRow="4863" trgRow="3773" color="EX-pale-purple" />
    <link srcID="13936" trgID="12050" rel="rRr" directed="false" shadow="false" column="70070" shadowCol="122910" srcRow="3773" trgRow="4905" color="EX-pale-magenta" />
    <link srcID="12822" trgID="13936" rel="rRr" directed="false" shadow="false" column="70071" shadowCol="122911" srcRow="4924" trgRow="3773" color="EX-pale-red-orange" />
    <link srcID="13936" trgID="13517" rel="rRr" directed="false" shadow="false" column="70072" shadowCol="122912" srcRow="3773" trgRow="4997" color="EX-blue" />
    <link srcID="13936" trgID="13723" rel="rRr" directed="false" shadow="false" column="70073" shadowCol="122913" srcRow="3773" trgRow="5107" color="EX-orange" />
    <link srcID="13936" trgID="12615" rel="rRr" directed="false" shadow="false" column="70074" shadowCol="122914" srcRow="3773" trgRow="5171" color="EX-dark-cyan" />
    <link srcID="13936" trgID="11540" rel="rRr" directed="false" shadow="false" column="70075" shadowCol="122915" srcRow="3773" trgRow="5278" color="EX-red" />
    <link srcID="13112" trgID="13936" rel="rRr" directed="false" shadow="false" column="70076" shadowCol="122916" srcRow="5507" trgRow="3773" color="EX-dark-orange" />
    <link srcID="13936" trgID="13755" rel="rRr" directed="false" shadow="false" column="70077" shadowCol="122917" srcRow="3773" trgRow="5662" color="EX-dark-gray-purple" />
    <link srcID="13936" trgID="11211" rel="rRr" directed="false" shadow="false" column="70078" shadowCol="122918" srcRow="3773" trgRow="5675" color="EX-cyan" />
    <link srcID="11308" trgID="13936" rel="rRr" directed="false" shadow="false" column="70079" shadowCol="122919" srcRow="5717" trgRow="3773" color="EX-yellow-orange" />
    <link srcID="12623" trgID="13936" rel="rRr" directed="false" shadow="false" column="70080" shadowCol="122920" srcRow="5769" trgRow="3773" color="EX-pure-blue" />
    <link srcID="10821" trgID="10959" rel="rRr" directed="false" shadow="true" shadowCol="122921" srcRow="3774" trgRow="3497" color="EX-dark-yellow-green" />
    <link srcID="10688" trgID="10821" rel="rRr" directed="false" shadow="true" shadowCol="122922" srcRow="3499" trgRow="3774" color="EX-dark-magenta" />
    <link srcID="10973" trgID="10821" rel="rRr" directed="false" shadow="true" shadowCol="122923" srcRow="3500" trgRow="3774" color="EX-dark-green" />
    <link srcID="12768" trgID="10821" rel="rRr" directed="false" shadow="true" shadowCol="122924" srcRow="3502" trgRow="3774" color="EX-blue-magenta" />
    <link srcID="10821" trgID="12765" rel="rRr" directed="false" shadow="true" shadowCol="122925" srcRow="3774" trgRow="3513" color="EX-yellow-green" />
    <link srcID="10821" trgID="10969" rel="rRr" directed="false" shadow="true" shadowCol="122926" srcRow="3774" trgRow="3514" color="EX-magenta" />
    <link srcID="11339" trgID="10821" rel="rRr" directed="false" shadow="true" shadowCol="122927" srcRow="3515" trgRow="3774" color="EX-green" />
    <link srcID="11687" trgID="10821" rel="rRr" directed="false" shadow="true" shadowCol="122928" srcRow="3519" trgRow="3774" color="EX-yellow" />
    <link srcID="10678" trgID="10821" rel="rRr" directed="false" shadow="true" shadowCol="122929" srcRow="3544" trgRow="3774" color="EX-purple" />
    <link srcID="11026" trgID="10821" rel="rRr" directed="false" shadow="true" shadowCol="122930" srcRow="3546" trgRow="3774" color="EX-dark-purple" />
    <link srcID="10821" trgID="13182" rel="rRr" directed="false" shadow="true" shadowCol="122931" srcRow="3774" trgRow="3559" color="EX-dark-red" />
    <link srcID="10821" trgID="11893" rel="rRr" directed="false" shadow="true" shadowCol="122932" srcRow="3774" trgRow="3561" color="EX-pale-green" />
    <link srcID="12783" trgID="10821" rel="rRr" directed="false" shadow="true" shadowCol="122933" srcRow="3568" trgRow="3774" color="EX-pale-blue" />
    <link srcID="11530" trgID="10821" rel="rRr" directed="false" shadow="true" shadowCol="122934" srcRow="3570" trgRow="3774" color="EX-dark-tan" />
    <link srcID="11703" trgID="10821" rel="rRr" directed="false" shadow="true" shadowCol="122935" srcRow="3586" trgRow="3774" color="EX-pale-blue-magenta" />
    <link srcID="13884" trgID="10821" rel="rRr" directed="false" shadow="true" shadowCol="122936" srcRow="3607" trgRow="3774" color="EX-pale-yellow orange" />
    <link srcID="10821" trgID="13233" rel="rRr" directed="false" shadow="true" shadowCol="122937" srcRow="3774" trgRow="3718" color="EX-medium-magenta" />
    <link srcID="10821" trgID="12408" rel="rRr" directed="false" shadow="true" shadowCol="122938" srcRow="3774" trgRow="3719" color="EX-pale-red" />
    <link srcID="12671" trgID="10821" rel="rRr" directed="false" shadow="false" column="70081" shadowCol="122939" srcRow="3811" trgRow="3774" color="EX-pale-cyan" />
    <link srcID="11054" trgID="10821" rel="rRr" directed="false" shadow="false" column="70082" shadowCol="122940" srcRow="3845" trgRow="3774" color="EX-pale-yellow-green" />
    <link srcID="10821" trgID="13629" rel="rRr" directed="false" shadow="false" column="70083" shadowCol="122941" srcRow="3774" trgRow="3897" color="EX-pale-purple" />
    <link srcID="10821" trgID="13872" rel="rRr" directed="false" shadow="false" column="70084" shadowCol="122942" srcRow="3774" trgRow="4015" color="EX-pale-magenta" />
    <link srcID="10821" trgID="13649" rel="rRr" directed="false" shadow="false" column="70085" shadowCol="122943" srcRow="3774" trgRow="4019" color="EX-pale-red-orange" />
    <link srcID="10821" trgID="12350" rel="rRr" directed="false" shadow="false" column="70086" shadowCol="122944" srcRow="3774" trgRow="4029" color="EX-blue" />
    <link srcID="10821" trgID="13865" rel="rRr" directed="false" shadow="false" column="70087" shadowCol="122945" srcRow="3774" trgRow="4205" color="EX-orange" />
    <link srcID="10821" trgID="11887" rel="rRr" directed="false" shadow="false" column="70088" shadowCol="122946" srcRow="3774" trgRow="4228" color="EX-dark-cyan" />
    <link srcID="10821" trgID="13635" rel="rRr" directed="false" shadow="false" column="70089" shadowCol="122947" srcRow="3774" trgRow="4285" color="EX-red" />
    <link srcID="12508" trgID="10821" rel="rRr" directed="false" shadow="false" column="70090" shadowCol="122948" srcRow="4293" trgRow="3774" color="EX-dark-orange" />
    <link srcID="10821" trgID="13113" rel="rRr" directed="false" shadow="false" column="70091" shadowCol="122949" srcRow="3774" trgRow="4471" color="EX-dark-gray-purple" />
    <link srcID="10821" trgID="11366" rel="rRr" directed="false" shadow="false" column="70092" shadowCol="122950" srcRow="3774" trgRow="4478" color="EX-cyan" />
    <link srcID="12907" trgID="10821" rel="rRr" directed="false" shadow="false" column="70093" shadowCol="122951" srcRow="4534" trgRow="3774" color="EX-yellow-orange" />
    <link srcID="11084" trgID="10821" rel="rRr" directed="false" shadow="false" column="70094" shadowCol="122952" srcRow="4681" trgRow="3774" color="EX-pure-blue" />
    <link srcID="10821" trgID="10848" rel="rRr" directed="false" shadow="false" column="70095" shadowCol="122953" srcRow="3774" trgRow="4687" color="EX-dark-yellow-green" />
    <link srcID="11902" trgID="10821" rel="rRr" directed="false" shadow="false" column="70096" shadowCol="122954" srcRow="4838" trgRow="3774" color="EX-dark-magenta" />
    <link srcID="10821" trgID="13253" rel="rRr" directed="false" shadow="false" column="70097" shadowCol="122955" srcRow="3774" trgRow="4903" color="EX-dark-green" />
    <link srcID="10821" trgID="11402" rel="rRr" directed="false" shadow="false" column="70098" shadowCol="122956" srcRow="3774" trgRow="4989" color="EX-blue-magenta" />
    <link srcID="10821" trgID="12918" rel="rRr" directed="false" shadow="false" column="70099" shadowCol="122957" srcRow="3774" trgRow="5041" color="EX-yellow-green" />
    <link srcID="10821" trgID="12717" rel="rRr" directed="false" shadow="false" column="70100" shadowCol="122958" srcRow="3774" trgRow="5149" color="EX-magenta" />
    <link srcID="10821" trgID="12940" rel="rRr" directed="false" shadow="false" column="70101" shadowCol="122959" srcRow="3774" trgRow="5202" color="EX-green" />
    <link srcID="10821" trgID="13863" rel="rRr" directed="false" shadow="false" column="70102" shadowCol="122960" srcRow="3774" trgRow="5226" color="EX-yellow" />
    <link srcID="10821" trgID="13525" rel="rRr" directed="false" shadow="false" column="70103" shadowCol="122961" srcRow="3774" trgRow="5401" color="EX-purple" />
    <link srcID="11031" trgID="10821" rel="rRr" directed="false" shadow="false" column="70104" shadowCol="122962" srcRow="5753" trgRow="3774" color="EX-dark-purple" />
    <link srcID="13956" trgID="10788" rel="rRr" directed="false" shadow="true" shadowCol="122963" srcRow="3775" trgRow="2458" color="EX-dark-red" />
    <link srcID="13956" trgID="12099" rel="rRr" directed="false" shadow="true" shadowCol="122964" srcRow="3775" trgRow="2468" color="EX-pale-green" />
    <link srcID="13956" trgID="13671" rel="rRr" directed="false" shadow="true" shadowCol="122965" srcRow="3775" trgRow="2475" color="EX-pale-blue" />
    <link srcID="13956" trgID="11594" rel="rRr" directed="false" shadow="true" shadowCol="122966" srcRow="3775" trgRow="2554" color="EX-dark-tan" />
    <link srcID="13956" trgID="13871" rel="rRr" directed="false" shadow="true" shadowCol="122967" srcRow="3775" trgRow="2659" color="EX-pale-blue-magenta" />
    <link srcID="13956" trgID="11249" rel="rRr" directed="false" shadow="true" shadowCol="122968" srcRow="3775" trgRow="3332" color="EX-pale-yellow orange" />
    <link srcID="13956" trgID="10969" rel="rRr" directed="false" shadow="true" shadowCol="122969" srcRow="3775" trgRow="3514" color="EX-medium-magenta" />
    <link srcID="13956" trgID="11923" rel="rRr" directed="false" shadow="true" shadowCol="122970" srcRow="3775" trgRow="3551" color="EX-pale-red" />
    <link srcID="13956" trgID="12253" rel="rRr" directed="false" shadow="true" shadowCol="122971" srcRow="3775" trgRow="3558" color="EX-pale-cyan" />
    <link srcID="11543" trgID="13956" rel="rRr" directed="false" shadow="true" shadowCol="122972" srcRow="3583" trgRow="3775" color="EX-pale-yellow-green" />
    <link srcID="13956" trgID="13175" rel="rRr" directed="false" shadow="true" shadowCol="122973" srcRow="3775" trgRow="3625" color="EX-pale-purple" />
    <link srcID="13956" trgID="10719" rel="rRr" directed="false" shadow="true" shadowCol="122974" srcRow="3775" trgRow="3674" color="EX-pale-magenta" />
    <link srcID="13956" trgID="13321" rel="rRr" directed="false" shadow="true" shadowCol="122975" srcRow="3775" trgRow="3687" color="EX-pale-red-orange" />
    <link srcID="13956" trgID="11950" rel="rRr" directed="false" shadow="true" shadowCol="122976" srcRow="3775" trgRow="3695" color="EX-blue" />
    <link srcID="13956" trgID="11033" rel="rRr" directed="false" shadow="true" shadowCol="122977" srcRow="3775" trgRow="3756" color="EX-orange" />
    <link srcID="13956" trgID="12634" rel="rRr" directed="false" shadow="false" column="70105" shadowCol="122978" srcRow="3775" trgRow="3777" color="EX-dark-cyan" />
    <link srcID="13956" trgID="12390" rel="rRr" directed="false" shadow="false" column="70106" shadowCol="122979" srcRow="3775" trgRow="3801" color="EX-red" />
    <link srcID="11800" trgID="13956" rel="rRr" directed="false" shadow="false" column="70107" shadowCol="122980" srcRow="3834" trgRow="3775" color="EX-dark-orange" />
    <link srcID="13956" trgID="12642" rel="rRr" directed="false" shadow="false" column="70108" shadowCol="122981" srcRow="3775" trgRow="3855" color="EX-dark-gray-purple" />
    <link srcID="13956" trgID="13855" rel="rRr" directed="false" shadow="false" column="70109" shadowCol="122982" srcRow="3775" trgRow="3901" color="EX-cyan" />
    <link srcID="13956" trgID="12016" rel="rRr" directed="false" shadow="false" column="70110" shadowCol="122983" srcRow="3775" trgRow="3912" color="EX-yellow-orange" />
    <link srcID="10654" trgID="13956" rel="rRr" directed="false" shadow="false" column="70111" shadowCol="122984" srcRow="3986" trgRow="3775" color="EX-pure-blue" />
    <link srcID="13956" trgID="13353" rel="rRr" directed="false" shadow="false" column="70112" shadowCol="122985" srcRow="3775" trgRow="4017" color="EX-dark-yellow-green" />
    <link srcID="13956" trgID="13241" rel="rRr" directed="false" shadow="false" column="70113" shadowCol="122986" srcRow="3775" trgRow="4171" color="EX-dark-magenta" />
    <link srcID="13956" trgID="13877" rel="rRr" directed="false" shadow="false" column="70114" shadowCol="122987" srcRow="3775" trgRow="4204" color="EX-dark-green" />
    <link srcID="13956" trgID="13850" rel="rRr" directed="false" shadow="false" column="70115" shadowCol="122988" srcRow="3775" trgRow="4239" color="EX-blue-magenta" />
    <link srcID="13873" trgID="13956" rel="rRr" directed="false" shadow="false" column="70116" shadowCol="122989" srcRow="4263" trgRow="3775" color="EX-yellow-green" />
    <link srcID="13956" trgID="11111" rel="rRr" directed="false" shadow="false" column="70117" shadowCol="122990" srcRow="3775" trgRow="4339" color="EX-magenta" />
    <link srcID="13956" trgID="12896" rel="rRr" directed="false" shadow="false" column="70118" shadowCol="122991" srcRow="3775" trgRow="4513" color="EX-green" />
    <link srcID="13956" trgID="12882" rel="rRr" directed="false" shadow="false" column="70119" shadowCol="122992" srcRow="3775" trgRow="4535" color="EX-yellow" />
    <link srcID="13956" trgID="10675" rel="rRr" directed="false" shadow="false" column="70120" shadowCol="122993" srcRow="3775" trgRow="4642" color="EX-purple" />
    <link srcID="13956" trgID="12170" rel="rRr" directed="false" shadow="false" column="70121" shadowCol="122994" srcRow="3775" trgRow="4665" color="EX-dark-purple" />
    <link srcID="13956" trgID="11913" rel="rRr" directed="false" shadow="false" column="70122" shadowCol="122995" srcRow="3775" trgRow="4871" color="EX-dark-red" />
    <link srcID="13956" trgID="13957" rel="rRr" directed="false" shadow="false" column="70123" shadowCol="122996" srcRow="3775" trgRow="4894" color="EX-pale-green" />
    <link srcID="13956" trgID="11128" rel="rRr" directed="false" shadow="false" column="70124" shadowCol="122997" srcRow="3775" trgRow="5163" color="EX-pale-blue" />
    <link srcID="13956" trgID="12993" rel="rRr" directed="false" shadow="false" column="70125" shadowCol="122998" srcRow="3775" trgRow="5233" color="EX-dark-tan" />
    <link srcID="13956" trgID="11389" rel="rRr" directed="false" shadow="false" column="70126" shadowCol="122999" srcRow="3775" trgRow="5318" color="EX-pale-blue-magenta" />
    <link srcID="13955" trgID="13956" rel="rRr" directed="false" shadow="false" column="70127" shadowCol="123000" srcRow="5449" trgRow="3775" color="EX-pale-yellow orange" />
    <link srcID="13956" trgID="12824" rel="rRr" directed="false" shadow="false" column="70128" shadowCol="123001" srcRow="3775" trgRow="5576" color="EX-medium-magenta" />
    <link srcID="13956" trgID="11243" rel="rRr" directed="false" shadow="false" column="70129" shadowCol="123002" srcRow="3775" trgRow="5764" color="EX-pale-red" />
    <link srcID="11534" trgID="13158" rel="rRr" directed="false" shadow="true" shadowCol="123003" srcRow="2606" trgRow="3776" color="EX-pale-cyan" />
    <link srcID="10973" trgID="13158" rel="rRr" directed="false" shadow="true" shadowCol="123004" srcRow="3500" trgRow="3776" color="EX-pale-yellow-green" />
    <link srcID="12768" trgID="13158" rel="rRr" directed="false" shadow="true" shadowCol="123005" srcRow="3502" trgRow="3776" color="EX-pale-purple" />
    <link srcID="13158" trgID="13294" rel="rRr" directed="false" shadow="true" shadowCol="123006" srcRow="3776" trgRow="3509" color="EX-pale-magenta" />
    <link srcID="13158" trgID="12855" rel="rRr" directed="false" shadow="true" shadowCol="123007" srcRow="3776" trgRow="3520" color="EX-pale-red-orange" />
    <link srcID="13158" trgID="13182" rel="rRr" directed="false" shadow="true" shadowCol="123008" srcRow="3776" trgRow="3559" color="EX-blue" />
    <link srcID="13158" trgID="12716" rel="rRr" directed="false" shadow="true" shadowCol="123009" srcRow="3776" trgRow="3565" color="EX-orange" />
    <link srcID="13158" trgID="12782" rel="rRr" directed="false" shadow="true" shadowCol="123010" srcRow="3776" trgRow="3567" color="EX-dark-cyan" />
    <link srcID="13205" trgID="13158" rel="rRr" directed="false" shadow="true" shadowCol="123011" srcRow="3571" trgRow="3776" color="EX-red" />
    <link srcID="13158" trgID="10955" rel="rRr" directed="false" shadow="true" shadowCol="123012" srcRow="3776" trgRow="3585" color="EX-dark-orange" />
    <link srcID="13158" trgID="10962" rel="rRr" directed="false" shadow="true" shadowCol="123013" srcRow="3776" trgRow="3587" color="EX-dark-gray-purple" />
    <link srcID="13158" trgID="11884" rel="rRr" directed="false" shadow="true" shadowCol="123014" srcRow="3776" trgRow="3588" color="EX-cyan" />
    <link srcID="13158" trgID="13107" rel="rRr" directed="false" shadow="true" shadowCol="123015" srcRow="3776" trgRow="3613" color="EX-yellow-orange" />
    <link srcID="13158" trgID="11908" rel="rRr" directed="false" shadow="true" shadowCol="123016" srcRow="3776" trgRow="3624" color="EX-pure-blue" />
    <link srcID="10947" trgID="13158" rel="rRr" directed="false" shadow="true" shadowCol="123017" srcRow="3669" trgRow="3776" color="EX-dark-yellow-green" />
    <link srcID="13158" trgID="11896" rel="rRr" directed="false" shadow="true" shadowCol="123018" srcRow="3776" trgRow="3672" color="EX-dark-magenta" />
    <link srcID="13158" trgID="10956" rel="rRr" directed="false" shadow="true" shadowCol="123019" srcRow="3776" trgRow="3688" color="EX-dark-green" />
    <link srcID="13158" trgID="13185" rel="rRr" directed="false" shadow="true" shadowCol="123020" srcRow="3776" trgRow="3733" color="EX-blue-magenta" />
    <link srcID="13158" trgID="13936" rel="rRr" directed="false" shadow="true" shadowCol="123021" srcRow="3776" trgRow="3773" color="EX-yellow-green" />
    <link srcID="13158" trgID="11054" rel="rRr" directed="false" shadow="false" column="70130" shadowCol="123022" srcRow="3776" trgRow="3845" color="EX-magenta" />
    <link srcID="13158" trgID="11383" rel="rRr" directed="false" shadow="false" column="70131" shadowCol="123023" srcRow="3776" trgRow="3863" color="EX-green" />
    <link srcID="13158" trgID="10817" rel="rRr" directed="false" shadow="false" column="70132" shadowCol="123024" srcRow="3776" trgRow="3910" color="EX-yellow" />
    <link srcID="13158" trgID="10847" rel="rRr" directed="false" shadow="false" column="70133" shadowCol="123025" srcRow="3776" trgRow="3934" color="EX-purple" />
    <link srcID="13943" trgID="13158" rel="rRr" directed="false" shadow="false" column="70134" shadowCol="123026" srcRow="3994" trgRow="3776" color="EX-dark-purple" />
    <link srcID="10744" trgID="13158" rel="rRr" directed="false" shadow="false" column="70135" shadowCol="123027" srcRow="4047" trgRow="3776" color="EX-dark-red" />
    <link srcID="12554" trgID="13158" rel="rRr" directed="false" shadow="false" column="70136" shadowCol="123028" srcRow="4133" trgRow="3776" color="EX-pale-green" />
    <link srcID="13158" trgID="13162" rel="rRr" directed="false" shadow="false" column="70137" shadowCol="123029" srcRow="3776" trgRow="4526" color="EX-pale-blue" />
    <link srcID="13158" trgID="12000" rel="rRr" directed="false" shadow="false" column="70138" shadowCol="123030" srcRow="3776" trgRow="4569" color="EX-dark-tan" />
    <link srcID="10971" trgID="13158" rel="rRr" directed="false" shadow="false" column="70139" shadowCol="123031" srcRow="4574" trgRow="3776" color="EX-pale-blue-magenta" />
    <link srcID="13158" trgID="11205" rel="rRr" directed="false" shadow="false" column="70140" shadowCol="123032" srcRow="3776" trgRow="4619" color="EX-pale-yellow orange" />
    <link srcID="13158" trgID="11969" rel="rRr" directed="false" shadow="false" column="70141" shadowCol="123033" srcRow="3776" trgRow="4775" color="EX-medium-magenta" />
    <link srcID="13158" trgID="13645" rel="rRr" directed="false" shadow="false" column="70142" shadowCol="123034" srcRow="3776" trgRow="4819" color="EX-pale-red" />
    <link srcID="11902" trgID="13158" rel="rRr" directed="false" shadow="false" column="70143" shadowCol="123035" srcRow="4838" trgRow="3776" color="EX-pale-cyan" />
    <link srcID="13812" trgID="13158" rel="rRr" directed="false" shadow="false" column="70144" shadowCol="123036" srcRow="4860" trgRow="3776" color="EX-pale-yellow-green" />
    <link srcID="13158" trgID="12393" rel="rRr" directed="false" shadow="false" column="70145" shadowCol="123037" srcRow="3776" trgRow="4865" color="EX-pale-purple" />
    <link srcID="13158" trgID="11321" rel="rRr" directed="false" shadow="false" column="70146" shadowCol="123038" srcRow="3776" trgRow="5105" color="EX-pale-magenta" />
    <link srcID="13158" trgID="10695" rel="rRr" directed="false" shadow="false" column="70147" shadowCol="123039" srcRow="3776" trgRow="5145" color="EX-pale-red-orange" />
    <link srcID="13158" trgID="12993" rel="rRr" directed="false" shadow="false" column="70148" shadowCol="123040" srcRow="3776" trgRow="5233" color="EX-blue" />
    <link srcID="12634" trgID="10688" rel="rRr" directed="false" shadow="true" shadowCol="123041" srcRow="3777" trgRow="3499" color="EX-orange" />
    <link srcID="10973" trgID="12634" rel="rRr" directed="false" shadow="true" shadowCol="123042" srcRow="3500" trgRow="3777" color="EX-dark-cyan" />
    <link srcID="12768" trgID="12634" rel="rRr" directed="false" shadow="true" shadowCol="123043" srcRow="3502" trgRow="3777" color="EX-red" />
    <link srcID="11687" trgID="12634" rel="rRr" directed="false" shadow="true" shadowCol="123044" srcRow="3519" trgRow="3777" color="EX-dark-orange" />
    <link srcID="13892" trgID="12634" rel="rRr" directed="false" shadow="true" shadowCol="123045" srcRow="3531" trgRow="3777" color="EX-dark-gray-purple" />
    <link srcID="12634" trgID="12253" rel="rRr" directed="false" shadow="true" shadowCol="123046" srcRow="3777" trgRow="3558" color="EX-cyan" />
    <link srcID="12634" trgID="13182" rel="rRr" directed="false" shadow="true" shadowCol="123047" srcRow="3777" trgRow="3559" color="EX-yellow-orange" />
    <link srcID="12634" trgID="12758" rel="rRr" directed="false" shadow="true" shadowCol="123048" srcRow="3777" trgRow="3560" color="EX-pure-blue" />
    <link srcID="12634" trgID="11893" rel="rRr" directed="false" shadow="true" shadowCol="123049" srcRow="3777" trgRow="3561" color="EX-dark-yellow-green" />
    <link srcID="11703" trgID="12634" rel="rRr" directed="false" shadow="true" shadowCol="123050" srcRow="3586" trgRow="3777" color="EX-dark-magenta" />
    <link srcID="12634" trgID="10956" rel="rRr" directed="false" shadow="true" shadowCol="123051" srcRow="3777" trgRow="3688" color="EX-dark-green" />
    <link srcID="12634" trgID="11190" rel="rRr" directed="false" shadow="true" shadowCol="123052" srcRow="3777" trgRow="3717" color="EX-blue-magenta" />
    <link srcID="12634" trgID="13185" rel="rRr" directed="false" shadow="true" shadowCol="123053" srcRow="3777" trgRow="3733" color="EX-yellow-green" />
    <link srcID="12634" trgID="11033" rel="rRr" directed="false" shadow="true" shadowCol="123054" srcRow="3777" trgRow="3756" color="EX-magenta" />
    <link srcID="13956" trgID="12634" rel="rRr" directed="false" shadow="true" shadowCol="123055" srcRow="3775" trgRow="3777" color="EX-green" />
    <link srcID="12634" trgID="12760" rel="rRr" directed="false" shadow="false" column="70149" shadowCol="123056" srcRow="3777" trgRow="3869" color="EX-yellow" />
    <link srcID="12634" trgID="13314" rel="rRr" directed="false" shadow="false" column="70150" shadowCol="123057" srcRow="3777" trgRow="3893" color="EX-purple" />
    <link srcID="12634" trgID="13885" rel="rRr" directed="false" shadow="false" column="70151" shadowCol="123058" srcRow="3777" trgRow="3917" color="EX-dark-purple" />
    <link srcID="12634" trgID="13923" rel="rRr" directed="false" shadow="false" column="70152" shadowCol="123059" srcRow="3777" trgRow="3978" color="EX-dark-red" />
    <link srcID="12634" trgID="13872" rel="rRr" directed="false" shadow="false" column="70153" shadowCol="123060" srcRow="3777" trgRow="4015" color="EX-pale-green" />
    <link srcID="12634" trgID="11083" rel="rRr" directed="false" shadow="false" column="70154" shadowCol="123061" srcRow="3777" trgRow="4055" color="EX-pale-blue" />
    <link srcID="10618" trgID="12634" rel="rRr" directed="false" shadow="false" column="70155" shadowCol="123062" srcRow="4099" trgRow="3777" color="EX-dark-tan" />
    <link srcID="12634" trgID="12041" rel="rRr" directed="false" shadow="false" column="70156" shadowCol="123063" srcRow="3777" trgRow="4106" color="EX-pale-blue-magenta" />
    <link srcID="12634" trgID="10773" rel="rRr" directed="false" shadow="false" column="70157" shadowCol="123064" srcRow="3777" trgRow="4150" color="EX-pale-yellow orange" />
    <link srcID="10974" trgID="12634" rel="rRr" directed="false" shadow="false" column="70158" shadowCol="123065" srcRow="4233" trgRow="3777" color="EX-medium-magenta" />
    <link srcID="12634" trgID="11343" rel="rRr" directed="false" shadow="false" column="70159" shadowCol="123066" srcRow="3777" trgRow="4280" color="EX-pale-red" />
    <link srcID="12634" trgID="11885" rel="rRr" directed="false" shadow="false" column="70160" shadowCol="123067" srcRow="3777" trgRow="4340" color="EX-pale-cyan" />
    <link srcID="12634" trgID="13289" rel="rRr" directed="false" shadow="false" column="70161" shadowCol="123068" srcRow="3777" trgRow="4497" color="EX-pale-yellow-green" />
    <link srcID="12634" trgID="13908" rel="rRr" directed="false" shadow="false" column="70162" shadowCol="123069" srcRow="3777" trgRow="4503" color="EX-pale-purple" />
    <link srcID="12634" trgID="12543" rel="rRr" directed="false" shadow="false" column="70163" shadowCol="123070" srcRow="3777" trgRow="4504" color="EX-pale-magenta" />
    <link srcID="11713" trgID="12634" rel="rRr" directed="false" shadow="false" column="70164" shadowCol="123071" srcRow="4511" trgRow="3777" color="EX-pale-red-orange" />
    <link srcID="13961" trgID="12634" rel="rRr" directed="false" shadow="false" column="70165" shadowCol="123072" srcRow="4675" trgRow="3777" color="EX-blue" />
    <link srcID="12634" trgID="11393" rel="rRr" directed="false" shadow="false" column="70166" shadowCol="123073" srcRow="3777" trgRow="4743" color="EX-orange" />
    <link srcID="12634" trgID="13617" rel="rRr" directed="false" shadow="false" column="70167" shadowCol="123074" srcRow="3777" trgRow="4778" color="EX-dark-cyan" />
    <link srcID="12634" trgID="13253" rel="rRr" directed="false" shadow="false" column="70168" shadowCol="123075" srcRow="3777" trgRow="4903" color="EX-red" />
    <link srcID="12634" trgID="12972" rel="rRr" directed="false" shadow="false" column="70169" shadowCol="123076" srcRow="3777" trgRow="4910" color="EX-dark-orange" />
    <link srcID="12634" trgID="12909" rel="rRr" directed="false" shadow="false" column="70170" shadowCol="123077" srcRow="3777" trgRow="5043" color="EX-dark-gray-purple" />
    <link srcID="12634" trgID="10844" rel="rRr" directed="false" shadow="false" column="70171" shadowCol="123078" srcRow="3777" trgRow="5177" color="EX-cyan" />
    <link srcID="13492" trgID="12634" rel="rRr" directed="false" shadow="false" column="70172" shadowCol="123079" srcRow="5376" trgRow="3777" color="EX-yellow-orange" />
    <link srcID="12634" trgID="14003" rel="rRr" directed="false" shadow="false" column="70173" shadowCol="123080" srcRow="3777" trgRow="5400" color="EX-pure-blue" />
    <link srcID="10753" trgID="10909" rel="rRr" directed="false" shadow="true" shadowCol="123081" srcRow="3778" trgRow="3150" color="EX-dark-yellow-green" />
    <link srcID="10753" trgID="13057" rel="rRr" directed="false" shadow="true" shadowCol="123082" srcRow="3778" trgRow="3685" color="EX-dark-magenta" />
    <link srcID="10753" trgID="12112" rel="rRr" directed="false" shadow="true" shadowCol="123083" srcRow="3778" trgRow="3766" color="EX-dark-green" />
    <link srcID="10753" trgID="11951" rel="rRr" directed="false" shadow="true" shadowCol="123084" srcRow="3778" trgRow="3770" color="EX-blue-magenta" />
    <link srcID="10753" trgID="11947" rel="rRr" directed="false" shadow="false" column="70174" shadowCol="123085" srcRow="3778" trgRow="3872" color="EX-yellow-green" />
    <link srcID="10753" trgID="12110" rel="rRr" directed="false" shadow="false" column="70175" shadowCol="123086" srcRow="3778" trgRow="4004" color="EX-magenta" />
    <link srcID="10688" trgID="12496" rel="rRr" directed="false" shadow="true" shadowCol="123087" srcRow="3499" trgRow="3779" color="EX-green" />
    <link srcID="10973" trgID="12496" rel="rRr" directed="false" shadow="true" shadowCol="123088" srcRow="3500" trgRow="3779" color="EX-yellow" />
    <link srcID="13021" trgID="12496" rel="rRr" directed="false" shadow="true" shadowCol="123089" srcRow="3517" trgRow="3779" color="EX-purple" />
    <link srcID="12496" trgID="11923" rel="rRr" directed="false" shadow="true" shadowCol="123090" srcRow="3779" trgRow="3551" color="EX-dark-purple" />
    <link srcID="12253" trgID="12496" rel="rRr" directed="false" shadow="true" shadowCol="123091" srcRow="3558" trgRow="3779" color="EX-dark-red" />
    <link srcID="11896" trgID="12496" rel="rRr" directed="false" shadow="true" shadowCol="123092" srcRow="3672" trgRow="3779" color="EX-pale-green" />
    <link srcID="10743" trgID="12496" rel="rRr" directed="false" shadow="false" column="70176" shadowCol="123093" srcRow="3780" trgRow="3779" color="EX-pale-blue" />
    <link srcID="13573" trgID="12496" rel="rRr" directed="false" shadow="false" column="70177" shadowCol="123094" srcRow="4097" trgRow="3779" color="EX-dark-tan" />
    <link srcID="12496" trgID="12009" rel="rRr" directed="false" shadow="false" column="70178" shadowCol="123095" srcRow="3779" trgRow="4098" color="EX-pale-blue-magenta" />
    <link srcID="11212" trgID="12496" rel="rRr" directed="false" shadow="false" column="70179" shadowCol="123096" srcRow="4545" trgRow="3779" color="EX-pale-yellow orange" />
    <link srcID="13791" trgID="12496" rel="rRr" directed="false" shadow="false" column="70180" shadowCol="123097" srcRow="4663" trgRow="3779" color="EX-medium-magenta" />
    <link srcID="12496" trgID="13814" rel="rRr" directed="false" shadow="false" column="70181" shadowCol="123098" srcRow="3779" trgRow="5432" color="EX-pale-red" />
    <link srcID="10688" trgID="10743" rel="rRr" directed="false" shadow="true" shadowCol="123099" srcRow="3499" trgRow="3780" color="EX-pale-cyan" />
    <link srcID="13021" trgID="10743" rel="rRr" directed="false" shadow="true" shadowCol="123100" srcRow="3517" trgRow="3780" color="EX-pale-yellow-green" />
    <link srcID="10743" trgID="10715" rel="rRr" directed="false" shadow="true" shadowCol="123101" srcRow="3780" trgRow="3525" color="EX-pale-purple" />
    <link srcID="11825" trgID="10743" rel="rRr" directed="false" shadow="true" shadowCol="123102" srcRow="3725" trgRow="3780" color="EX-pale-magenta" />
    <link srcID="10743" trgID="12496" rel="rRr" directed="false" shadow="true" shadowCol="123103" srcRow="3780" trgRow="3779" color="EX-pale-red-orange" />
    <link srcID="13552" trgID="10743" rel="rRr" directed="false" shadow="false" column="70182" shadowCol="123104" srcRow="3782" trgRow="3780" color="EX-blue" />
    <link srcID="12110" trgID="10743" rel="rRr" directed="false" shadow="false" column="70183" shadowCol="123105" srcRow="4004" trgRow="3780" color="EX-orange" />
    <link srcID="13486" trgID="13443" rel="rRr" directed="false" shadow="true" shadowCol="123106" srcRow="3781" trgRow="2790" color="EX-dark-cyan" />
    <link srcID="13486" trgID="10686" rel="rRr" directed="false" shadow="true" shadowCol="123107" srcRow="3781" trgRow="3623" color="EX-red" />
    <link srcID="13486" trgID="13222" rel="rRr" directed="false" shadow="false" column="70184" shadowCol="123108" srcRow="3781" trgRow="4161" color="EX-dark-orange" />
    <link srcID="13486" trgID="12011" rel="rRr" directed="false" shadow="false" column="70185" shadowCol="123109" srcRow="3781" trgRow="4680" color="EX-dark-gray-purple" />
    <link srcID="13552" trgID="10688" rel="rRr" directed="false" shadow="true" shadowCol="123110" srcRow="3782" trgRow="3499" color="EX-cyan" />
    <link srcID="13552" trgID="10719" rel="rRr" directed="false" shadow="true" shadowCol="123111" srcRow="3782" trgRow="3674" color="EX-yellow-orange" />
    <link srcID="13552" trgID="10743" rel="rRr" directed="false" shadow="true" shadowCol="123112" srcRow="3782" trgRow="3780" color="EX-pure-blue" />
    <link srcID="13552" trgID="11874" rel="rRr" directed="false" shadow="false" column="70186" shadowCol="123113" srcRow="3782" trgRow="4005" color="EX-dark-yellow-green" />
    <link srcID="13552" trgID="11297" rel="rRr" directed="false" shadow="false" column="70187" shadowCol="123114" srcRow="3782" trgRow="4974" color="EX-dark-magenta" />
    <link srcID="12707" trgID="10615" rel="rRr" directed="false" shadow="true" shadowCol="123115" srcRow="3651" trgRow="3783" color="EX-dark-green" />
    <link srcID="13937" trgID="10615" rel="rRr" directed="false" shadow="false" column="70188" shadowCol="123116" srcRow="4468" trgRow="3783" color="EX-blue-magenta" />
    <link srcID="10615" trgID="13136" rel="rRr" directed="false" shadow="false" column="70189" shadowCol="123117" srcRow="3783" trgRow="4846" color="EX-yellow-green" />
    <link srcID="11516" trgID="10615" rel="rRr" directed="false" shadow="false" column="70190" shadowCol="123118" srcRow="5208" trgRow="3783" color="EX-magenta" />
    <link srcID="10621" trgID="10615" rel="rRr" directed="false" shadow="false" column="70191" shadowCol="123119" srcRow="5419" trgRow="3783" color="EX-green" />
    <link srcID="12268" trgID="10615" rel="rRr" directed="false" shadow="false" column="70192" shadowCol="123120" srcRow="5481" trgRow="3783" color="EX-yellow" />
    <link srcID="13180" trgID="13282" rel="rRr" directed="false" shadow="true" shadowCol="123121" srcRow="3784" trgRow="2416" color="EX-purple" />
    <link srcID="13180" trgID="12290" rel="rRr" directed="false" shadow="true" shadowCol="123122" srcRow="3784" trgRow="2483" color="EX-dark-purple" />
    <link srcID="13180" trgID="11119" rel="rRr" directed="false" shadow="true" shadowCol="123123" srcRow="3784" trgRow="2509" color="EX-dark-red" />
    <link srcID="13180" trgID="12865" rel="rRr" directed="false" shadow="true" shadowCol="123124" srcRow="3784" trgRow="2525" color="EX-pale-green" />
    <link srcID="13180" trgID="12312" rel="rRr" directed="false" shadow="true" shadowCol="123125" srcRow="3784" trgRow="2775" color="EX-pale-blue" />
    <link srcID="13180" trgID="11134" rel="rRr" directed="false" shadow="true" shadowCol="123126" srcRow="3784" trgRow="2849" color="EX-dark-tan" />
    <link srcID="13180" trgID="12292" rel="rRr" directed="false" shadow="true" shadowCol="123127" srcRow="3784" trgRow="2904" color="EX-pale-blue-magenta" />
    <link srcID="13180" trgID="10959" rel="rRr" directed="false" shadow="true" shadowCol="123128" srcRow="3784" trgRow="3497" color="EX-pale-yellow orange" />
    <link srcID="13180" trgID="12765" rel="rRr" directed="false" shadow="true" shadowCol="123129" srcRow="3784" trgRow="3513" color="EX-medium-magenta" />
    <link srcID="13180" trgID="10969" rel="rRr" directed="false" shadow="true" shadowCol="123130" srcRow="3784" trgRow="3514" color="EX-pale-red" />
    <link srcID="13180" trgID="11339" rel="rRr" directed="false" shadow="true" shadowCol="123131" srcRow="3784" trgRow="3515" color="EX-pale-cyan" />
    <link srcID="13180" trgID="11814" rel="rRr" directed="false" shadow="true" shadowCol="123132" srcRow="3784" trgRow="3518" color="EX-pale-yellow-green" />
    <link srcID="13180" trgID="10859" rel="rRr" directed="false" shadow="true" shadowCol="123133" srcRow="3784" trgRow="3534" color="EX-pale-purple" />
    <link srcID="13180" trgID="10955" rel="rRr" directed="false" shadow="true" shadowCol="123134" srcRow="3784" trgRow="3585" color="EX-pale-magenta" />
    <link srcID="13180" trgID="11884" rel="rRr" directed="false" shadow="true" shadowCol="123135" srcRow="3784" trgRow="3588" color="EX-pale-red-orange" />
    <link srcID="13180" trgID="13174" rel="rRr" directed="false" shadow="true" shadowCol="123136" srcRow="3784" trgRow="3592" color="EX-blue" />
    <link srcID="13180" trgID="13611" rel="rRr" directed="false" shadow="true" shadowCol="123137" srcRow="3784" trgRow="3593" color="EX-orange" />
    <link srcID="13180" trgID="11020" rel="rRr" directed="false" shadow="true" shadowCol="123138" srcRow="3784" trgRow="3614" color="EX-dark-cyan" />
    <link srcID="13180" trgID="11017" rel="rRr" directed="false" shadow="true" shadowCol="123139" srcRow="3784" trgRow="3615" color="EX-red" />
    <link srcID="13180" trgID="11038" rel="rRr" directed="false" shadow="true" shadowCol="123140" srcRow="3784" trgRow="3618" color="EX-dark-orange" />
    <link srcID="13180" trgID="10686" rel="rRr" directed="false" shadow="true" shadowCol="123141" srcRow="3784" trgRow="3623" color="EX-dark-gray-purple" />
    <link srcID="13180" trgID="13175" rel="rRr" directed="false" shadow="true" shadowCol="123142" srcRow="3784" trgRow="3625" color="EX-cyan" />
    <link srcID="13180" trgID="13595" rel="rRr" directed="false" shadow="true" shadowCol="123143" srcRow="3784" trgRow="3683" color="EX-yellow-orange" />
    <link srcID="13180" trgID="13691" rel="rRr" directed="false" shadow="true" shadowCol="123144" srcRow="3784" trgRow="3701" color="EX-pure-blue" />
    <link srcID="13195" trgID="13180" rel="rRr" directed="false" shadow="true" shadowCol="123145" srcRow="3738" trgRow="3784" color="EX-dark-yellow-green" />
    <link srcID="13180" trgID="12356" rel="rRr" directed="false" shadow="true" shadowCol="123146" srcRow="3784" trgRow="3749" color="EX-dark-magenta" />
    <link srcID="13180" trgID="13797" rel="rRr" directed="false" shadow="true" shadowCol="123147" srcRow="3784" trgRow="3751" color="EX-dark-green" />
    <link srcID="13180" trgID="10922" rel="rRr" directed="false" shadow="true" shadowCol="123148" srcRow="3784" trgRow="3758" color="EX-blue-magenta" />
    <link srcID="13180" trgID="13916" rel="rRr" directed="false" shadow="false" column="70193" shadowCol="123149" srcRow="3784" trgRow="3788" color="EX-yellow-green" />
    <link srcID="13180" trgID="12603" rel="rRr" directed="false" shadow="false" column="70194" shadowCol="123150" srcRow="3784" trgRow="3793" color="EX-magenta" />
    <link srcID="13180" trgID="12671" rel="rRr" directed="false" shadow="false" column="70195" shadowCol="123151" srcRow="3784" trgRow="3811" color="EX-green" />
    <link srcID="13180" trgID="11574" rel="rRr" directed="false" shadow="false" column="70196" shadowCol="123152" srcRow="3784" trgRow="3815" color="EX-yellow" />
    <link srcID="13180" trgID="12819" rel="rRr" directed="false" shadow="false" column="70197" shadowCol="123153" srcRow="3784" trgRow="3824" color="EX-purple" />
    <link srcID="13180" trgID="11383" rel="rRr" directed="false" shadow="false" column="70198" shadowCol="123154" srcRow="3784" trgRow="3863" color="EX-dark-purple" />
    <link srcID="13180" trgID="10861" rel="rRr" directed="false" shadow="false" column="70199" shadowCol="123155" srcRow="3784" trgRow="3883" color="EX-dark-red" />
    <link srcID="13180" trgID="12252" rel="rRr" directed="false" shadow="false" column="70200" shadowCol="123156" srcRow="3784" trgRow="3895" color="EX-pale-green" />
    <link srcID="13180" trgID="13629" rel="rRr" directed="false" shadow="false" column="70201" shadowCol="123157" srcRow="3784" trgRow="3897" color="EX-pale-blue" />
    <link srcID="13180" trgID="13507" rel="rRr" directed="false" shadow="false" column="70202" shadowCol="123158" srcRow="3784" trgRow="3898" color="EX-dark-tan" />
    <link srcID="13180" trgID="10651" rel="rRr" directed="false" shadow="false" column="70203" shadowCol="123159" srcRow="3784" trgRow="3900" color="EX-pale-blue-magenta" />
    <link srcID="13180" trgID="13317" rel="rRr" directed="false" shadow="false" column="70204" shadowCol="123160" srcRow="3784" trgRow="3921" color="EX-pale-yellow orange" />
    <link srcID="13180" trgID="11121" rel="rRr" directed="false" shadow="false" column="70205" shadowCol="123161" srcRow="3784" trgRow="4066" color="EX-medium-magenta" />
    <link srcID="13180" trgID="11390" rel="rRr" directed="false" shadow="false" column="70206" shadowCol="123162" srcRow="3784" trgRow="4127" color="EX-pale-red" />
    <link srcID="13180" trgID="11522" rel="rRr" directed="false" shadow="false" column="70207" shadowCol="123163" srcRow="3784" trgRow="4134" color="EX-pale-cyan" />
    <link srcID="13180" trgID="11221" rel="rRr" directed="false" shadow="false" column="70208" shadowCol="123164" srcRow="3784" trgRow="4148" color="EX-pale-yellow-green" />
    <link srcID="13180" trgID="11397" rel="rRr" directed="false" shadow="false" column="70209" shadowCol="123165" srcRow="3784" trgRow="4154" color="EX-pale-purple" />
    <link srcID="10974" trgID="13180" rel="rRr" directed="false" shadow="false" column="70210" shadowCol="123166" srcRow="4233" trgRow="3784" color="EX-pale-magenta" />
    <link srcID="13180" trgID="12313" rel="rRr" directed="false" shadow="false" column="70211" shadowCol="123167" srcRow="3784" trgRow="4244" color="EX-pale-red-orange" />
    <link srcID="13180" trgID="12291" rel="rRr" directed="false" shadow="false" column="70212" shadowCol="123168" srcRow="3784" trgRow="4272" color="EX-blue" />
    <link srcID="13180" trgID="11343" rel="rRr" directed="false" shadow="false" column="70213" shadowCol="123169" srcRow="3784" trgRow="4280" color="EX-orange" />
    <link srcID="13180" trgID="10614" rel="rRr" directed="false" shadow="false" column="70214" shadowCol="123170" srcRow="3784" trgRow="4330" color="EX-dark-cyan" />
    <link srcID="11833" trgID="13180" rel="rRr" directed="false" shadow="false" column="70215" shadowCol="123171" srcRow="4360" trgRow="3784" color="EX-red" />
    <link srcID="13180" trgID="12543" rel="rRr" directed="false" shadow="false" column="70216" shadowCol="123172" srcRow="3784" trgRow="4504" color="EX-dark-orange" />
    <link srcID="13180" trgID="13355" rel="rRr" directed="false" shadow="false" column="70217" shadowCol="123173" srcRow="3784" trgRow="4506" color="EX-dark-gray-purple" />
    <link srcID="13180" trgID="11713" rel="rRr" directed="false" shadow="false" column="70218" shadowCol="123174" srcRow="3784" trgRow="4511" color="EX-cyan" />
    <link srcID="13180" trgID="13515" rel="rRr" directed="false" shadow="false" column="70219" shadowCol="123175" srcRow="3784" trgRow="4512" color="EX-yellow-orange" />
    <link srcID="13180" trgID="12314" rel="rRr" directed="false" shadow="false" column="70220" shadowCol="123176" srcRow="3784" trgRow="4520" color="EX-pure-blue" />
    <link srcID="13180" trgID="13352" rel="rRr" directed="false" shadow="false" column="70221" shadowCol="123177" srcRow="3784" trgRow="4551" color="EX-dark-yellow-green" />
    <link srcID="13180" trgID="11945" rel="rRr" directed="false" shadow="false" column="70222" shadowCol="123178" srcRow="3784" trgRow="4568" color="EX-dark-magenta" />
    <link srcID="13180" trgID="12592" rel="rRr" directed="false" shadow="false" column="70223" shadowCol="123179" srcRow="3784" trgRow="4570" color="EX-dark-green" />
    <link srcID="13180" trgID="13666" rel="rRr" directed="false" shadow="false" column="70224" shadowCol="123180" srcRow="3784" trgRow="4614" color="EX-blue-magenta" />
    <link srcID="13180" trgID="12266" rel="rRr" directed="false" shadow="false" column="70225" shadowCol="123181" srcRow="3784" trgRow="4623" color="EX-yellow-green" />
    <link srcID="13180" trgID="13042" rel="rRr" directed="false" shadow="false" column="70226" shadowCol="123182" srcRow="3784" trgRow="4643" color="EX-magenta" />
    <link srcID="13180" trgID="11969" rel="rRr" directed="false" shadow="false" column="70227" shadowCol="123183" srcRow="3784" trgRow="4775" color="EX-green" />
    <link srcID="13180" trgID="12932" rel="rRr" directed="false" shadow="false" column="70228" shadowCol="123184" srcRow="3784" trgRow="4777" color="EX-yellow" />
    <link srcID="13180" trgID="11388" rel="rRr" directed="false" shadow="false" column="70229" shadowCol="123185" srcRow="3784" trgRow="4837" color="EX-purple" />
    <link srcID="13180" trgID="10632" rel="rRr" directed="false" shadow="false" column="70230" shadowCol="123186" srcRow="3784" trgRow="4841" color="EX-dark-purple" />
    <link srcID="13180" trgID="13831" rel="rRr" directed="false" shadow="false" column="70231" shadowCol="123187" srcRow="3784" trgRow="4858" color="EX-dark-red" />
    <link srcID="13180" trgID="13906" rel="rRr" directed="false" shadow="false" column="70232" shadowCol="123188" srcRow="3784" trgRow="4879" color="EX-pale-green" />
    <link srcID="13180" trgID="13253" rel="rRr" directed="false" shadow="false" column="70233" shadowCol="123189" srcRow="3784" trgRow="4903" color="EX-pale-blue" />
    <link srcID="13180" trgID="12359" rel="rRr" directed="false" shadow="false" column="70234" shadowCol="123190" srcRow="3784" trgRow="4948" color="EX-dark-tan" />
    <link srcID="13180" trgID="11706" rel="rRr" directed="false" shadow="false" column="70235" shadowCol="123191" srcRow="3784" trgRow="4952" color="EX-pale-blue-magenta" />
    <link srcID="13180" trgID="11629" rel="rRr" directed="false" shadow="false" column="70236" shadowCol="123192" srcRow="3784" trgRow="4953" color="EX-pale-yellow orange" />
    <link srcID="13180" trgID="11818" rel="rRr" directed="false" shadow="false" column="70237" shadowCol="123193" srcRow="3784" trgRow="4968" color="EX-medium-magenta" />
    <link srcID="13180" trgID="13524" rel="rRr" directed="false" shadow="false" column="70238" shadowCol="123194" srcRow="3784" trgRow="5109" color="EX-pale-red" />
    <link srcID="13180" trgID="12285" rel="rRr" directed="false" shadow="false" column="70239" shadowCol="123195" srcRow="3784" trgRow="5111" color="EX-pale-cyan" />
    <link srcID="13180" trgID="12421" rel="rRr" directed="false" shadow="false" column="70240" shadowCol="123196" srcRow="3784" trgRow="5112" color="EX-pale-yellow-green" />
    <link srcID="13180" trgID="10946" rel="rRr" directed="false" shadow="false" column="70241" shadowCol="123197" srcRow="3784" trgRow="5191" color="EX-pale-purple" />
    <link srcID="13180" trgID="11528" rel="rRr" directed="false" shadow="false" column="70242" shadowCol="123198" srcRow="3784" trgRow="5192" color="EX-pale-magenta" />
    <link srcID="13180" trgID="12884" rel="rRr" directed="false" shadow="false" column="70243" shadowCol="123199" srcRow="3784" trgRow="5197" color="EX-pale-red-orange" />
    <link srcID="13180" trgID="13725" rel="rRr" directed="false" shadow="false" column="70244" shadowCol="123200" srcRow="3784" trgRow="5199" color="EX-blue" />
    <link srcID="13180" trgID="11975" rel="rRr" directed="false" shadow="false" column="70245" shadowCol="123201" srcRow="3784" trgRow="5200" color="EX-orange" />
    <link srcID="13180" trgID="13505" rel="rRr" directed="false" shadow="false" column="70246" shadowCol="123202" srcRow="3784" trgRow="5201" color="EX-dark-cyan" />
    <link srcID="13180" trgID="12989" rel="rRr" directed="false" shadow="false" column="70247" shadowCol="123203" srcRow="3784" trgRow="5272" color="EX-red" />
    <link srcID="13180" trgID="13918" rel="rRr" directed="false" shadow="false" column="70248" shadowCol="123204" srcRow="3784" trgRow="5297" color="EX-dark-orange" />
    <link srcID="13180" trgID="12491" rel="rRr" directed="false" shadow="false" column="70249" shadowCol="123205" srcRow="3784" trgRow="5301" color="EX-dark-gray-purple" />
    <link srcID="13180" trgID="12454" rel="rRr" directed="false" shadow="false" column="70250" shadowCol="123206" srcRow="3784" trgRow="5306" color="EX-cyan" />
    <link srcID="13180" trgID="13618" rel="rRr" directed="false" shadow="false" column="70251" shadowCol="123207" srcRow="3784" trgRow="5307" color="EX-yellow-orange" />
    <link srcID="13180" trgID="11627" rel="rRr" directed="false" shadow="false" column="70252" shadowCol="123208" srcRow="3784" trgRow="5308" color="EX-pure-blue" />
    <link srcID="13180" trgID="10806" rel="rRr" directed="false" shadow="false" column="70253" shadowCol="123209" srcRow="3784" trgRow="5309" color="EX-dark-yellow-green" />
    <link srcID="13180" trgID="11361" rel="rRr" directed="false" shadow="false" column="70254" shadowCol="123210" srcRow="3784" trgRow="5313" color="EX-dark-magenta" />
    <link srcID="13180" trgID="10994" rel="rRr" directed="false" shadow="false" column="70255" shadowCol="123211" srcRow="3784" trgRow="5322" color="EX-dark-green" />
    <link srcID="13180" trgID="12315" rel="rRr" directed="false" shadow="false" column="70256" shadowCol="123212" srcRow="3784" trgRow="5336" color="EX-blue-magenta" />
    <link srcID="13180" trgID="11628" rel="rRr" directed="false" shadow="false" column="70257" shadowCol="123213" srcRow="3784" trgRow="5341" color="EX-yellow-green" />
    <link srcID="13180" trgID="13316" rel="rRr" directed="false" shadow="false" column="70258" shadowCol="123214" srcRow="3784" trgRow="5346" color="EX-magenta" />
    <link srcID="13180" trgID="14023" rel="rRr" directed="false" shadow="false" column="70259" shadowCol="123215" srcRow="3784" trgRow="5347" color="EX-green" />
    <link srcID="13180" trgID="11558" rel="rRr" directed="false" shadow="false" column="70260" shadowCol="123216" srcRow="3784" trgRow="5377" color="EX-yellow" />
    <link srcID="13180" trgID="13278" rel="rRr" directed="false" shadow="false" column="70261" shadowCol="123217" srcRow="3784" trgRow="5389" color="EX-purple" />
    <link srcID="13180" trgID="11398" rel="rRr" directed="false" shadow="false" column="70262" shadowCol="123218" srcRow="3784" trgRow="5391" color="EX-dark-purple" />
    <link srcID="13180" trgID="10765" rel="rRr" directed="false" shadow="false" column="70263" shadowCol="123219" srcRow="3784" trgRow="5409" color="EX-dark-red" />
    <link srcID="13180" trgID="11116" rel="rRr" directed="false" shadow="false" column="70264" shadowCol="123220" srcRow="3784" trgRow="5412" color="EX-pale-green" />
    <link srcID="13180" trgID="13268" rel="rRr" directed="false" shadow="false" column="70265" shadowCol="123221" srcRow="3784" trgRow="5512" color="EX-pale-blue" />
    <link srcID="13180" trgID="11127" rel="rRr" directed="false" shadow="false" column="70266" shadowCol="123222" srcRow="3784" trgRow="5513" color="EX-dark-tan" />
    <link srcID="13180" trgID="11477" rel="rRr" directed="false" shadow="false" column="70267" shadowCol="123223" srcRow="3784" trgRow="5550" color="EX-pale-blue-magenta" />
    <link srcID="13180" trgID="12309" rel="rRr" directed="false" shadow="false" column="70268" shadowCol="123224" srcRow="3784" trgRow="5758" color="EX-pale-yellow orange" />
    <link srcID="12834" trgID="12861" rel="rRr" directed="false" shadow="true" shadowCol="123225" srcRow="3785" trgRow="2455" color="EX-medium-magenta" />
    <link srcID="12834" trgID="11702" rel="rRr" directed="false" shadow="true" shadowCol="123226" srcRow="3785" trgRow="2623" color="EX-pale-red" />
    <link srcID="12834" trgID="11700" rel="rRr" directed="false" shadow="true" shadowCol="123227" srcRow="3785" trgRow="2812" color="EX-pale-cyan" />
    <link srcID="12834" trgID="10688" rel="rRr" directed="false" shadow="true" shadowCol="123228" srcRow="3785" trgRow="3499" color="EX-pale-yellow-green" />
    <link srcID="10973" trgID="12834" rel="rRr" directed="false" shadow="true" shadowCol="123229" srcRow="3500" trgRow="3785" color="EX-pale-purple" />
    <link srcID="12552" trgID="12834" rel="rRr" directed="false" shadow="true" shadowCol="123230" srcRow="3508" trgRow="3785" color="EX-pale-magenta" />
    <link srcID="12834" trgID="11814" rel="rRr" directed="false" shadow="true" shadowCol="123231" srcRow="3785" trgRow="3518" color="EX-pale-red-orange" />
    <link srcID="11687" trgID="12834" rel="rRr" directed="false" shadow="true" shadowCol="123232" srcRow="3519" trgRow="3785" color="EX-blue" />
    <link srcID="10678" trgID="12834" rel="rRr" directed="false" shadow="true" shadowCol="123233" srcRow="3544" trgRow="3785" color="EX-orange" />
    <link srcID="12834" trgID="11893" rel="rRr" directed="false" shadow="true" shadowCol="123234" srcRow="3785" trgRow="3561" color="EX-dark-cyan" />
    <link srcID="12834" trgID="13183" rel="rRr" directed="false" shadow="true" shadowCol="123235" srcRow="3785" trgRow="3564" color="EX-red" />
    <link srcID="12834" trgID="10955" rel="rRr" directed="false" shadow="true" shadowCol="123236" srcRow="3785" trgRow="3585" color="EX-dark-orange" />
    <link srcID="12834" trgID="10962" rel="rRr" directed="false" shadow="true" shadowCol="123237" srcRow="3785" trgRow="3587" color="EX-dark-gray-purple" />
    <link srcID="12834" trgID="11035" rel="rRr" directed="false" shadow="true" shadowCol="123238" srcRow="3785" trgRow="3595" color="EX-cyan" />
    <link srcID="10947" trgID="12834" rel="rRr" directed="false" shadow="true" shadowCol="123239" srcRow="3669" trgRow="3785" color="EX-yellow-orange" />
    <link srcID="11612" trgID="12834" rel="rRr" directed="false" shadow="true" shadowCol="123240" srcRow="3686" trgRow="3785" color="EX-pure-blue" />
    <link srcID="12834" trgID="12691" rel="rRr" directed="false" shadow="false" column="70269" shadowCol="123241" srcRow="3785" trgRow="3789" color="EX-dark-yellow-green" />
    <link srcID="12834" trgID="11062" rel="rRr" directed="false" shadow="false" column="70270" shadowCol="123242" srcRow="3785" trgRow="3818" color="EX-dark-magenta" />
    <link srcID="12834" trgID="13589" rel="rRr" directed="false" shadow="false" column="70271" shadowCol="123243" srcRow="3785" trgRow="3819" color="EX-dark-green" />
    <link srcID="12803" trgID="12834" rel="rRr" directed="false" shadow="false" column="70272" shadowCol="123244" srcRow="3832" trgRow="3785" color="EX-blue-magenta" />
    <link srcID="12834" trgID="11203" rel="rRr" directed="false" shadow="false" column="70273" shadowCol="123245" srcRow="3785" trgRow="4086" color="EX-yellow-green" />
    <link srcID="12834" trgID="11887" rel="rRr" directed="false" shadow="false" column="70274" shadowCol="123246" srcRow="3785" trgRow="4228" color="EX-magenta" />
    <link srcID="12834" trgID="10837" rel="rRr" directed="false" shadow="false" column="70275" shadowCol="123247" srcRow="3785" trgRow="4229" color="EX-green" />
    <link srcID="12335" trgID="12834" rel="rRr" directed="false" shadow="false" column="70276" shadowCol="123248" srcRow="4243" trgRow="3785" color="EX-yellow" />
    <link srcID="11039" trgID="12834" rel="rRr" directed="false" shadow="false" column="70277" shadowCol="123249" srcRow="4281" trgRow="3785" color="EX-purple" />
    <link srcID="12834" trgID="13520" rel="rRr" directed="false" shadow="false" column="70278" shadowCol="123250" srcRow="3785" trgRow="4414" color="EX-dark-purple" />
    <link srcID="12834" trgID="10631" rel="rRr" directed="false" shadow="false" column="70279" shadowCol="123251" srcRow="3785" trgRow="4435" color="EX-dark-red" />
    <link srcID="12834" trgID="10816" rel="rRr" directed="false" shadow="false" column="70280" shadowCol="123252" srcRow="3785" trgRow="4448" color="EX-pale-green" />
    <link srcID="12834" trgID="11056" rel="rRr" directed="false" shadow="false" column="70281" shadowCol="123253" srcRow="3785" trgRow="4498" color="EX-pale-blue" />
    <link srcID="12834" trgID="11608" rel="rRr" directed="false" shadow="false" column="70282" shadowCol="123254" srcRow="3785" trgRow="4533" color="EX-dark-tan" />
    <link srcID="12834" trgID="11048" rel="rRr" directed="false" shadow="false" column="70283" shadowCol="123255" srcRow="3785" trgRow="4537" color="EX-pale-blue-magenta" />
    <link srcID="12834" trgID="11126" rel="rRr" directed="false" shadow="false" column="70284" shadowCol="123256" srcRow="3785" trgRow="4603" color="EX-pale-yellow orange" />
    <link srcID="12834" trgID="12122" rel="rRr" directed="false" shadow="false" column="70285" shadowCol="123257" srcRow="3785" trgRow="4611" color="EX-medium-magenta" />
    <link srcID="12834" trgID="12266" rel="rRr" directed="false" shadow="false" column="70286" shadowCol="123258" srcRow="3785" trgRow="4623" color="EX-pale-red" />
    <link srcID="12834" trgID="11065" rel="rRr" directed="false" shadow="false" column="70287" shadowCol="123259" srcRow="3785" trgRow="4796" color="EX-pale-cyan" />
    <link srcID="12834" trgID="13831" rel="rRr" directed="false" shadow="false" column="70288" shadowCol="123260" srcRow="3785" trgRow="4858" color="EX-pale-yellow-green" />
    <link srcID="11996" trgID="12834" rel="rRr" directed="false" shadow="false" column="70289" shadowCol="123261" srcRow="4863" trgRow="3785" color="EX-pale-purple" />
    <link srcID="12834" trgID="13253" rel="rRr" directed="false" shadow="false" column="70290" shadowCol="123262" srcRow="3785" trgRow="4903" color="EX-pale-magenta" />
    <link srcID="12834" trgID="12278" rel="rRr" directed="false" shadow="false" column="70291" shadowCol="123263" srcRow="3785" trgRow="4909" color="EX-pale-red-orange" />
    <link srcID="12834" trgID="13104" rel="rRr" directed="false" shadow="false" column="70292" shadowCol="123264" srcRow="3785" trgRow="4930" color="EX-blue" />
    <link srcID="11818" trgID="12834" rel="rRr" directed="false" shadow="false" column="70293" shadowCol="123265" srcRow="4968" trgRow="3785" color="EX-orange" />
    <link srcID="12834" trgID="13273" rel="rRr" directed="false" shadow="false" column="70294" shadowCol="123266" srcRow="3785" trgRow="5150" color="EX-dark-cyan" />
    <link srcID="12834" trgID="10772" rel="rRr" directed="false" shadow="false" column="70295" shadowCol="123267" srcRow="3785" trgRow="5508" color="EX-red" />
    <link srcID="12834" trgID="12824" rel="rRr" directed="false" shadow="false" column="70296" shadowCol="123268" srcRow="3785" trgRow="5576" color="EX-dark-orange" />
    <link srcID="12834" trgID="10730" rel="rRr" directed="false" shadow="false" column="70297" shadowCol="123269" srcRow="3785" trgRow="5647" color="EX-dark-gray-purple" />
    <link srcID="12834" trgID="11697" rel="rRr" directed="false" shadow="false" column="70298" shadowCol="123270" srcRow="3785" trgRow="5778" color="EX-cyan" />
    <link srcID="10617" trgID="10688" rel="rRr" directed="false" shadow="true" shadowCol="123271" srcRow="3786" trgRow="3499" color="EX-yellow-orange" />
    <link srcID="10617" trgID="10973" rel="rRr" directed="false" shadow="true" shadowCol="123272" srcRow="3786" trgRow="3500" color="EX-pure-blue" />
    <link srcID="10617" trgID="11004" rel="rRr" directed="false" shadow="true" shadowCol="123273" srcRow="3786" trgRow="3506" color="EX-dark-yellow-green" />
    <link srcID="10617" trgID="11687" rel="rRr" directed="false" shadow="true" shadowCol="123274" srcRow="3786" trgRow="3519" color="EX-dark-magenta" />
    <link srcID="10617" trgID="12251" rel="rRr" directed="false" shadow="true" shadowCol="123275" srcRow="3786" trgRow="3526" color="EX-dark-green" />
    <link srcID="10617" trgID="10995" rel="rRr" directed="false" shadow="true" shadowCol="123276" srcRow="3786" trgRow="3533" color="EX-blue-magenta" />
    <link srcID="10617" trgID="10678" rel="rRr" directed="false" shadow="true" shadowCol="123277" srcRow="3786" trgRow="3544" color="EX-yellow-green" />
    <link srcID="10617" trgID="12521" rel="rRr" directed="false" shadow="true" shadowCol="123278" srcRow="3786" trgRow="3556" color="EX-magenta" />
    <link srcID="10617" trgID="12518" rel="rRr" directed="false" shadow="true" shadowCol="123279" srcRow="3786" trgRow="3557" color="EX-green" />
    <link srcID="10617" trgID="11703" rel="rRr" directed="false" shadow="true" shadowCol="123280" srcRow="3786" trgRow="3586" color="EX-yellow" />
    <link srcID="10617" trgID="13583" rel="rRr" directed="false" shadow="true" shadowCol="123281" srcRow="3786" trgRow="3731" color="EX-purple" />
    <link srcID="10617" trgID="10641" rel="rRr" directed="false" shadow="true" shadowCol="123282" srcRow="3786" trgRow="3760" color="EX-dark-purple" />
    <link srcID="10617" trgID="12382" rel="rRr" directed="false" shadow="false" column="70299" shadowCol="123283" srcRow="3786" trgRow="3848" color="EX-dark-red" />
    <link srcID="10617" trgID="12919" rel="rRr" directed="false" shadow="false" column="70300" shadowCol="123284" srcRow="3786" trgRow="3918" color="EX-pale-green" />
    <link srcID="10617" trgID="10812" rel="rRr" directed="false" shadow="false" column="70301" shadowCol="123285" srcRow="3786" trgRow="3941" color="EX-pale-blue" />
    <link srcID="10617" trgID="12773" rel="rRr" directed="false" shadow="false" column="70302" shadowCol="123286" srcRow="3786" trgRow="3985" color="EX-dark-tan" />
    <link srcID="10617" trgID="12675" rel="rRr" directed="false" shadow="false" column="70303" shadowCol="123287" srcRow="3786" trgRow="4020" color="EX-pale-blue-magenta" />
    <link srcID="10617" trgID="13350" rel="rRr" directed="false" shadow="false" column="70304" shadowCol="123288" srcRow="3786" trgRow="4045" color="EX-pale-yellow orange" />
    <link srcID="10617" trgID="10639" rel="rRr" directed="false" shadow="false" column="70305" shadowCol="123289" srcRow="3786" trgRow="4186" color="EX-medium-magenta" />
    <link srcID="10617" trgID="10643" rel="rRr" directed="false" shadow="false" column="70306" shadowCol="123290" srcRow="3786" trgRow="4193" color="EX-pale-red" />
    <link srcID="10617" trgID="13635" rel="rRr" directed="false" shadow="false" column="70307" shadowCol="123291" srcRow="3786" trgRow="4285" color="EX-pale-cyan" />
    <link srcID="10617" trgID="11885" rel="rRr" directed="false" shadow="false" column="70308" shadowCol="123292" srcRow="3786" trgRow="4340" color="EX-pale-yellow-green" />
    <link srcID="10617" trgID="10983" rel="rRr" directed="false" shadow="false" column="70309" shadowCol="123293" srcRow="3786" trgRow="4404" color="EX-pale-purple" />
    <link srcID="10617" trgID="12543" rel="rRr" directed="false" shadow="false" column="70310" shadowCol="123294" srcRow="3786" trgRow="4504" color="EX-pale-magenta" />
    <link srcID="10617" trgID="13211" rel="rRr" directed="false" shadow="false" column="70311" shadowCol="123295" srcRow="3786" trgRow="4530" color="EX-pale-red-orange" />
    <link srcID="10617" trgID="12939" rel="rRr" directed="false" shadow="false" column="70312" shadowCol="123296" srcRow="3786" trgRow="4578" color="EX-blue" />
    <link srcID="12426" trgID="10617" rel="rRr" directed="false" shadow="false" column="70313" shadowCol="123297" srcRow="4698" trgRow="3786" color="EX-orange" />
    <link srcID="10617" trgID="12795" rel="rRr" directed="false" shadow="false" column="70314" shadowCol="123298" srcRow="3786" trgRow="4744" color="EX-dark-cyan" />
    <link srcID="10617" trgID="12932" rel="rRr" directed="false" shadow="false" column="70315" shadowCol="123299" srcRow="3786" trgRow="4777" color="EX-red" />
    <link srcID="10617" trgID="13277" rel="rRr" directed="false" shadow="false" column="70316" shadowCol="123300" srcRow="3786" trgRow="4823" color="EX-dark-orange" />
    <link srcID="10617" trgID="11818" rel="rRr" directed="false" shadow="false" column="70317" shadowCol="123301" srcRow="3786" trgRow="4968" color="EX-dark-gray-purple" />
    <link srcID="10617" trgID="12546" rel="rRr" directed="false" shadow="false" column="70318" shadowCol="123302" srcRow="3786" trgRow="5006" color="EX-cyan" />
    <link srcID="10617" trgID="12909" rel="rRr" directed="false" shadow="false" column="70319" shadowCol="123303" srcRow="3786" trgRow="5043" color="EX-yellow-orange" />
    <link srcID="10617" trgID="11528" rel="rRr" directed="false" shadow="false" column="70320" shadowCol="123304" srcRow="3786" trgRow="5192" color="EX-pure-blue" />
    <link srcID="10617" trgID="12264" rel="rRr" directed="false" shadow="false" column="70321" shadowCol="123305" srcRow="3786" trgRow="5218" color="EX-dark-yellow-green" />
    <link srcID="10617" trgID="11596" rel="rRr" directed="false" shadow="false" column="70322" shadowCol="123306" srcRow="3786" trgRow="5296" color="EX-dark-magenta" />
    <link srcID="10617" trgID="11627" rel="rRr" directed="false" shadow="false" column="70323" shadowCol="123307" srcRow="3786" trgRow="5308" color="EX-dark-green" />
    <link srcID="10617" trgID="13271" rel="rRr" directed="false" shadow="false" column="70324" shadowCol="123308" srcRow="3786" trgRow="5382" color="EX-blue-magenta" />
    <link srcID="10617" trgID="12523" rel="rRr" directed="false" shadow="false" column="70325" shadowCol="123309" srcRow="3786" trgRow="5446" color="EX-yellow-green" />
    <link srcID="12407" trgID="13672" rel="rRr" directed="false" shadow="true" shadowCol="123310" srcRow="3787" trgRow="2411" color="EX-magenta" />
    <link srcID="12407" trgID="12388" rel="rRr" directed="false" shadow="true" shadowCol="123311" srcRow="3787" trgRow="2420" color="EX-green" />
    <link srcID="12175" trgID="12407" rel="rRr" directed="false" shadow="true" shadowCol="123312" srcRow="2523" trgRow="3787" color="EX-yellow" />
    <link srcID="13440" trgID="12407" rel="rRr" directed="false" shadow="true" shadowCol="123313" srcRow="2906" trgRow="3787" color="EX-purple" />
    <link srcID="12407" trgID="10902" rel="rRr" directed="false" shadow="true" shadowCol="123314" srcRow="3787" trgRow="3163" color="EX-dark-purple" />
    <link srcID="10716" trgID="12407" rel="rRr" directed="false" shadow="true" shadowCol="123315" srcRow="3545" trgRow="3787" color="EX-dark-red" />
    <link srcID="12407" trgID="11006" rel="rRr" directed="false" shadow="true" shadowCol="123316" srcRow="3787" trgRow="3566" color="EX-pale-green" />
    <link srcID="12407" trgID="12223" rel="rRr" directed="false" shadow="true" shadowCol="123317" srcRow="3787" trgRow="3631" color="EX-pale-blue" />
    <link srcID="11018" trgID="12407" rel="rRr" directed="false" shadow="true" shadowCol="123318" srcRow="3678" trgRow="3787" color="EX-dark-tan" />
    <link srcID="11612" trgID="12407" rel="rRr" directed="false" shadow="true" shadowCol="123319" srcRow="3686" trgRow="3787" color="EX-pale-blue-magenta" />
    <link srcID="12407" trgID="11822" rel="rRr" directed="false" shadow="true" shadowCol="123320" srcRow="3787" trgRow="3739" color="EX-pale-yellow orange" />
    <link srcID="13935" trgID="12407" rel="rRr" directed="false" shadow="true" shadowCol="123321" srcRow="3740" trgRow="3787" color="EX-medium-magenta" />
    <link srcID="11010" trgID="12407" rel="rRr" directed="false" shadow="false" column="70326" shadowCol="123322" srcRow="3808" trgRow="3787" color="EX-pale-red" />
    <link srcID="11956" trgID="12407" rel="rRr" directed="false" shadow="false" column="70327" shadowCol="123323" srcRow="3981" trgRow="3787" color="EX-pale-cyan" />
    <link srcID="13574" trgID="12407" rel="rRr" directed="false" shadow="false" column="70328" shadowCol="123324" srcRow="4037" trgRow="3787" color="EX-pale-yellow-green" />
    <link srcID="12407" trgID="11411" rel="rRr" directed="false" shadow="false" column="70329" shadowCol="123325" srcRow="3787" trgRow="4039" color="EX-pale-purple" />
    <link srcID="11665" trgID="12407" rel="rRr" directed="false" shadow="false" column="70330" shadowCol="123326" srcRow="4068" trgRow="3787" color="EX-pale-magenta" />
    <link srcID="10749" trgID="12407" rel="rRr" directed="false" shadow="false" column="70331" shadowCol="123327" srcRow="4078" trgRow="3787" color="EX-pale-red-orange" />
    <link srcID="10987" trgID="12407" rel="rRr" directed="false" shadow="false" column="70332" shadowCol="123328" srcRow="4197" trgRow="3787" color="EX-blue" />
    <link srcID="10818" trgID="12407" rel="rRr" directed="false" shadow="false" column="70333" shadowCol="123329" srcRow="4213" trgRow="3787" color="EX-orange" />
    <link srcID="11447" trgID="12407" rel="rRr" directed="false" shadow="false" column="70334" shadowCol="123330" srcRow="4216" trgRow="3787" color="EX-dark-cyan" />
    <link srcID="13520" trgID="12407" rel="rRr" directed="false" shadow="false" column="70335" shadowCol="123331" srcRow="4414" trgRow="3787" color="EX-red" />
    <link srcID="13924" trgID="12407" rel="rRr" directed="false" shadow="false" column="70336" shadowCol="123332" srcRow="4527" trgRow="3787" color="EX-dark-orange" />
    <link srcID="12407" trgID="13685" rel="rRr" directed="false" shadow="false" column="70337" shadowCol="123333" srcRow="3787" trgRow="4590" color="EX-dark-gray-purple" />
    <link srcID="12407" trgID="11794" rel="rRr" directed="false" shadow="false" column="70338" shadowCol="123334" srcRow="3787" trgRow="4650" color="EX-cyan" />
    <link srcID="11816" trgID="12407" rel="rRr" directed="false" shadow="false" column="70339" shadowCol="123335" srcRow="4764" trgRow="3787" color="EX-yellow-orange" />
    <link srcID="12407" trgID="10602" rel="rRr" directed="false" shadow="false" column="70340" shadowCol="123336" srcRow="3787" trgRow="4803" color="EX-pure-blue" />
    <link srcID="13655" trgID="12407" rel="rRr" directed="false" shadow="false" column="70341" shadowCol="123337" srcRow="4922" trgRow="3787" color="EX-dark-yellow-green" />
    <link srcID="12885" trgID="12407" rel="rRr" directed="false" shadow="false" column="70342" shadowCol="123338" srcRow="4993" trgRow="3787" color="EX-dark-magenta" />
    <link srcID="12336" trgID="12407" rel="rRr" directed="false" shadow="false" column="70343" shadowCol="123339" srcRow="5056" trgRow="3787" color="EX-dark-green" />
    <link srcID="11338" trgID="12407" rel="rRr" directed="false" shadow="false" column="70344" shadowCol="123340" srcRow="5094" trgRow="3787" color="EX-blue-magenta" />
    <link srcID="12407" trgID="11374" rel="rRr" directed="false" shadow="false" column="70345" shadowCol="123341" srcRow="3787" trgRow="5142" color="EX-yellow-green" />
    <link srcID="10844" trgID="12407" rel="rRr" directed="false" shadow="false" column="70346" shadowCol="123342" srcRow="5177" trgRow="3787" color="EX-magenta" />
    <link srcID="12407" trgID="13373" rel="rRr" directed="false" shadow="false" column="70347" shadowCol="123343" srcRow="3787" trgRow="5180" color="EX-green" />
    <link srcID="12407" trgID="11567" rel="rRr" directed="false" shadow="false" column="70348" shadowCol="123344" srcRow="3787" trgRow="5284" color="EX-yellow" />
    <link srcID="13496" trgID="12407" rel="rRr" directed="false" shadow="false" column="70349" shadowCol="123345" srcRow="5286" trgRow="3787" color="EX-purple" />
    <link srcID="10740" trgID="12407" rel="rRr" directed="false" shadow="false" column="70350" shadowCol="123346" srcRow="5379" trgRow="3787" color="EX-dark-purple" />
    <link srcID="13200" trgID="12407" rel="rRr" directed="false" shadow="false" column="70351" shadowCol="123347" srcRow="5387" trgRow="3787" color="EX-dark-red" />
    <link srcID="12407" trgID="13782" rel="rRr" directed="false" shadow="false" column="70352" shadowCol="123348" srcRow="3787" trgRow="5486" color="EX-pale-green" />
    <link srcID="12407" trgID="12614" rel="rRr" directed="false" shadow="false" column="70353" shadowCol="123349" srcRow="3787" trgRow="5503" color="EX-pale-blue" />
    <link srcID="12407" trgID="13470" rel="rRr" directed="false" shadow="false" column="70354" shadowCol="123350" srcRow="3787" trgRow="5715" color="EX-dark-tan" />
    <link srcID="12835" trgID="12407" rel="rRr" directed="false" shadow="false" column="70355" shadowCol="123351" srcRow="5754" trgRow="3787" color="EX-pale-blue-magenta" />
    <link srcID="12854" trgID="12407" rel="rRr" directed="false" shadow="false" column="70356" shadowCol="123352" srcRow="5816" trgRow="3787" color="EX-pale-yellow orange" />
    <link srcID="13647" trgID="12407" rel="rRr" directed="false" shadow="false" column="70357" shadowCol="123353" srcRow="5817" trgRow="3787" color="EX-medium-magenta" />
    <link srcID="12407" trgID="11820" rel="rRr" directed="false" shadow="false" column="70358" shadowCol="123354" srcRow="3787" trgRow="5819" color="EX-pale-red" />
    <link srcID="13916" trgID="12570" rel="rRr" directed="false" shadow="true" shadowCol="123355" srcRow="3788" trgRow="2675" color="EX-pale-cyan" />
    <link srcID="10973" trgID="13916" rel="rRr" directed="false" shadow="true" shadowCol="123356" srcRow="3500" trgRow="3788" color="EX-pale-yellow-green" />
    <link srcID="12768" trgID="13916" rel="rRr" directed="false" shadow="true" shadowCol="123357" srcRow="3502" trgRow="3788" color="EX-pale-purple" />
    <link srcID="13916" trgID="12251" rel="rRr" directed="false" shadow="true" shadowCol="123358" srcRow="3788" trgRow="3526" color="EX-pale-magenta" />
    <link srcID="13916" trgID="12295" rel="rRr" directed="false" shadow="true" shadowCol="123359" srcRow="3788" trgRow="3527" color="EX-pale-red-orange" />
    <link srcID="13916" trgID="12253" rel="rRr" directed="false" shadow="true" shadowCol="123360" srcRow="3788" trgRow="3558" color="EX-blue" />
    <link srcID="13916" trgID="11006" rel="rRr" directed="false" shadow="true" shadowCol="123361" srcRow="3788" trgRow="3566" color="EX-orange" />
    <link srcID="13916" trgID="10734" rel="rRr" directed="false" shadow="true" shadowCol="123362" srcRow="3788" trgRow="3589" color="EX-dark-cyan" />
    <link srcID="13916" trgID="13185" rel="rRr" directed="false" shadow="true" shadowCol="123363" srcRow="3788" trgRow="3733" color="EX-red" />
    <link srcID="13180" trgID="13916" rel="rRr" directed="false" shadow="true" shadowCol="123364" srcRow="3784" trgRow="3788" color="EX-dark-orange" />
    <link srcID="13916" trgID="11010" rel="rRr" directed="false" shadow="false" column="70359" shadowCol="123365" srcRow="3788" trgRow="3808" color="EX-dark-gray-purple" />
    <link srcID="13916" trgID="11949" rel="rRr" directed="false" shadow="false" column="70360" shadowCol="123366" srcRow="3788" trgRow="3823" color="EX-cyan" />
    <link srcID="13916" trgID="10717" rel="rRr" directed="false" shadow="false" column="70361" shadowCol="123367" srcRow="3788" trgRow="3928" color="EX-yellow-orange" />
    <link srcID="13916" trgID="11203" rel="rRr" directed="false" shadow="false" column="70362" shadowCol="123368" srcRow="3788" trgRow="4086" color="EX-pure-blue" />
    <link srcID="13916" trgID="12945" rel="rRr" directed="false" shadow="false" column="70363" shadowCol="123369" srcRow="3788" trgRow="4172" color="EX-dark-yellow-green" />
    <link srcID="13916" trgID="12405" rel="rRr" directed="false" shadow="false" column="70364" shadowCol="123370" srcRow="3788" trgRow="4674" color="EX-dark-magenta" />
    <link srcID="13916" trgID="10602" rel="rRr" directed="false" shadow="false" column="70365" shadowCol="123371" srcRow="3788" trgRow="4803" color="EX-dark-green" />
    <link srcID="13916" trgID="13723" rel="rRr" directed="false" shadow="false" column="70366" shadowCol="123372" srcRow="3788" trgRow="5107" color="EX-blue-magenta" />
    <link srcID="13916" trgID="12884" rel="rRr" directed="false" shadow="false" column="70367" shadowCol="123373" srcRow="3788" trgRow="5197" color="EX-yellow-green" />
    <link srcID="13916" trgID="12062" rel="rRr" directed="false" shadow="false" column="70368" shadowCol="123374" srcRow="3788" trgRow="5565" color="EX-magenta" />
    <link srcID="11610" trgID="12691" rel="rRr" directed="false" shadow="true" shadowCol="123375" srcRow="2438" trgRow="3789" color="EX-green" />
    <link srcID="12686" trgID="12691" rel="rRr" directed="false" shadow="true" shadowCol="123376" srcRow="2601" trgRow="3789" color="EX-yellow" />
    <link srcID="10959" trgID="12691" rel="rRr" directed="false" shadow="true" shadowCol="123377" srcRow="3497" trgRow="3789" color="EX-purple" />
    <link srcID="10688" trgID="12691" rel="rRr" directed="false" shadow="true" shadowCol="123378" srcRow="3499" trgRow="3789" color="EX-dark-purple" />
    <link srcID="10973" trgID="12691" rel="rRr" directed="false" shadow="true" shadowCol="123379" srcRow="3500" trgRow="3789" color="EX-dark-red" />
    <link srcID="10711" trgID="12691" rel="rRr" directed="false" shadow="true" shadowCol="123380" srcRow="3501" trgRow="3789" color="EX-pale-green" />
    <link srcID="12768" trgID="12691" rel="rRr" directed="false" shadow="true" shadowCol="123381" srcRow="3502" trgRow="3789" color="EX-pale-blue" />
    <link srcID="12552" trgID="12691" rel="rRr" directed="false" shadow="true" shadowCol="123382" srcRow="3508" trgRow="3789" color="EX-dark-tan" />
    <link srcID="11687" trgID="12691" rel="rRr" directed="false" shadow="true" shadowCol="123383" srcRow="3519" trgRow="3789" color="EX-pale-blue-magenta" />
    <link srcID="12691" trgID="10715" rel="rRr" directed="false" shadow="true" shadowCol="123384" srcRow="3789" trgRow="3525" color="EX-pale-yellow orange" />
    <link srcID="10678" trgID="12691" rel="rRr" directed="false" shadow="true" shadowCol="123385" srcRow="3544" trgRow="3789" color="EX-medium-magenta" />
    <link srcID="12691" trgID="13182" rel="rRr" directed="false" shadow="true" shadowCol="123386" srcRow="3789" trgRow="3559" color="EX-pale-red" />
    <link srcID="12691" trgID="12758" rel="rRr" directed="false" shadow="true" shadowCol="123387" srcRow="3789" trgRow="3560" color="EX-pale-cyan" />
    <link srcID="12691" trgID="11893" rel="rRr" directed="false" shadow="true" shadowCol="123388" srcRow="3789" trgRow="3561" color="EX-pale-yellow-green" />
    <link srcID="12691" trgID="13176" rel="rRr" directed="false" shadow="true" shadowCol="123389" srcRow="3789" trgRow="3562" color="EX-pale-purple" />
    <link srcID="12691" trgID="13245" rel="rRr" directed="false" shadow="true" shadowCol="123390" srcRow="3789" trgRow="3576" color="EX-pale-magenta" />
    <link srcID="11703" trgID="12691" rel="rRr" directed="false" shadow="true" shadowCol="123391" srcRow="3586" trgRow="3789" color="EX-pale-red-orange" />
    <link srcID="11908" trgID="12691" rel="rRr" directed="false" shadow="true" shadowCol="123392" srcRow="3624" trgRow="3789" color="EX-blue" />
    <link srcID="11825" trgID="12691" rel="rRr" directed="false" shadow="true" shadowCol="123393" srcRow="3725" trgRow="3789" color="EX-orange" />
    <link srcID="12691" trgID="13784" rel="rRr" directed="false" shadow="true" shadowCol="123394" srcRow="3789" trgRow="3728" color="EX-dark-cyan" />
    <link srcID="13185" trgID="12691" rel="rRr" directed="false" shadow="true" shadowCol="123395" srcRow="3733" trgRow="3789" color="EX-red" />
    <link srcID="10922" trgID="12691" rel="rRr" directed="false" shadow="true" shadowCol="123396" srcRow="3758" trgRow="3789" color="EX-dark-orange" />
    <link srcID="12834" trgID="12691" rel="rRr" directed="false" shadow="true" shadowCol="123397" srcRow="3785" trgRow="3789" color="EX-dark-gray-purple" />
    <link srcID="11030" trgID="12691" rel="rRr" directed="false" shadow="false" column="70369" shadowCol="123398" srcRow="3825" trgRow="3789" color="EX-cyan" />
    <link srcID="11171" trgID="12691" rel="rRr" directed="false" shadow="false" column="70370" shadowCol="123399" srcRow="3894" trgRow="3789" color="EX-yellow-orange" />
    <link srcID="11707" trgID="12691" rel="rRr" directed="false" shadow="false" column="70371" shadowCol="123400" srcRow="3911" trgRow="3789" color="EX-pure-blue" />
    <link srcID="10717" trgID="12691" rel="rRr" directed="false" shadow="false" column="70372" shadowCol="123401" srcRow="3928" trgRow="3789" color="EX-dark-yellow-green" />
    <link srcID="11435" trgID="12691" rel="rRr" directed="false" shadow="false" column="70373" shadowCol="123402" srcRow="3953" trgRow="3789" color="EX-dark-magenta" />
    <link srcID="13848" trgID="12691" rel="rRr" directed="false" shadow="false" column="70374" shadowCol="123403" srcRow="3984" trgRow="3789" color="EX-dark-green" />
    <link srcID="11523" trgID="12691" rel="rRr" directed="false" shadow="false" column="70375" shadowCol="123404" srcRow="4026" trgRow="3789" color="EX-blue-magenta" />
    <link srcID="13187" trgID="12691" rel="rRr" directed="false" shadow="false" column="70376" shadowCol="123405" srcRow="4109" trgRow="3789" color="EX-yellow-green" />
    <link srcID="12691" trgID="11518" rel="rRr" directed="false" shadow="false" column="70377" shadowCol="123406" srcRow="3789" trgRow="4185" color="EX-magenta" />
    <link srcID="12691" trgID="11887" rel="rRr" directed="false" shadow="false" column="70378" shadowCol="123407" srcRow="3789" trgRow="4228" color="EX-green" />
    <link srcID="12691" trgID="13285" rel="rRr" directed="false" shadow="false" column="70379" shadowCol="123408" srcRow="3789" trgRow="4242" color="EX-yellow" />
    <link srcID="12691" trgID="11380" rel="rRr" directed="false" shadow="false" column="70380" shadowCol="123409" srcRow="3789" trgRow="4403" color="EX-purple" />
    <link srcID="11016" trgID="12691" rel="rRr" directed="false" shadow="false" column="70381" shadowCol="123410" srcRow="4453" trgRow="3789" color="EX-dark-purple" />
    <link srcID="11057" trgID="12691" rel="rRr" directed="false" shadow="false" column="70382" shadowCol="123411" srcRow="4507" trgRow="3789" color="EX-dark-red" />
    <link srcID="11535" trgID="12691" rel="rRr" directed="false" shadow="false" column="70383" shadowCol="123412" srcRow="4598" trgRow="3789" color="EX-pale-green" />
    <link srcID="13118" trgID="12691" rel="rRr" directed="false" shadow="false" column="70384" shadowCol="123413" srcRow="4622" trgRow="3789" color="EX-pale-blue" />
    <link srcID="11847" trgID="12691" rel="rRr" directed="false" shadow="false" column="70385" shadowCol="123414" srcRow="4657" trgRow="3789" color="EX-dark-tan" />
    <link srcID="11580" trgID="12691" rel="rRr" directed="false" shadow="false" column="70386" shadowCol="123415" srcRow="4694" trgRow="3789" color="EX-pale-blue-magenta" />
    <link srcID="12360" trgID="12691" rel="rRr" directed="false" shadow="false" column="70387" shadowCol="123416" srcRow="4705" trgRow="3789" color="EX-pale-yellow orange" />
    <link srcID="12362" trgID="12691" rel="rRr" directed="false" shadow="false" column="70388" shadowCol="123417" srcRow="4769" trgRow="3789" color="EX-medium-magenta" />
    <link srcID="11379" trgID="12691" rel="rRr" directed="false" shadow="false" column="70389" shadowCol="123418" srcRow="4806" trgRow="3789" color="EX-pale-red" />
    <link srcID="12988" trgID="12691" rel="rRr" directed="false" shadow="false" column="70390" shadowCol="123419" srcRow="4808" trgRow="3789" color="EX-pale-cyan" />
    <link srcID="13393" trgID="12691" rel="rRr" directed="false" shadow="false" column="70391" shadowCol="123420" srcRow="4981" trgRow="3789" color="EX-pale-yellow-green" />
    <link srcID="12847" trgID="12691" rel="rRr" directed="false" shadow="false" column="70392" shadowCol="123421" srcRow="5283" trgRow="3789" color="EX-pale-purple" />
    <link srcID="10959" trgID="10613" rel="rRr" directed="false" shadow="true" shadowCol="123422" srcRow="3497" trgRow="3790" color="EX-pale-magenta" />
    <link srcID="10688" trgID="10613" rel="rRr" directed="false" shadow="true" shadowCol="123423" srcRow="3499" trgRow="3790" color="EX-pale-red-orange" />
    <link srcID="10973" trgID="10613" rel="rRr" directed="false" shadow="true" shadowCol="123424" srcRow="3500" trgRow="3790" color="EX-blue" />
    <link srcID="10711" trgID="10613" rel="rRr" directed="false" shadow="true" shadowCol="123425" srcRow="3501" trgRow="3790" color="EX-orange" />
    <link srcID="12768" trgID="10613" rel="rRr" directed="false" shadow="true" shadowCol="123426" srcRow="3502" trgRow="3790" color="EX-dark-cyan" />
    <link srcID="11034" trgID="10613" rel="rRr" directed="false" shadow="true" shadowCol="123427" srcRow="3503" trgRow="3790" color="EX-red" />
    <link srcID="10715" trgID="10613" rel="rRr" directed="false" shadow="true" shadowCol="123428" srcRow="3525" trgRow="3790" color="EX-dark-orange" />
    <link srcID="12253" trgID="10613" rel="rRr" directed="false" shadow="true" shadowCol="123429" srcRow="3558" trgRow="3790" color="EX-dark-gray-purple" />
    <link srcID="13182" trgID="10613" rel="rRr" directed="false" shadow="true" shadowCol="123430" srcRow="3559" trgRow="3790" color="EX-cyan" />
    <link srcID="10613" trgID="12758" rel="rRr" directed="false" shadow="true" shadowCol="123431" srcRow="3790" trgRow="3560" color="EX-yellow-orange" />
    <link srcID="10613" trgID="13175" rel="rRr" directed="false" shadow="true" shadowCol="123432" srcRow="3790" trgRow="3625" color="EX-pure-blue" />
    <link srcID="11190" trgID="10613" rel="rRr" directed="false" shadow="true" shadowCol="123433" srcRow="3717" trgRow="3790" color="EX-dark-yellow-green" />
    <link srcID="11029" trgID="10613" rel="rRr" directed="false" shadow="false" column="70393" shadowCol="123434" srcRow="3795" trgRow="3790" color="EX-dark-magenta" />
    <link srcID="11010" trgID="10613" rel="rRr" directed="false" shadow="false" column="70394" shadowCol="123435" srcRow="3808" trgRow="3790" color="EX-dark-green" />
    <link srcID="11949" trgID="10613" rel="rRr" directed="false" shadow="false" column="70395" shadowCol="123436" srcRow="3823" trgRow="3790" color="EX-blue-magenta" />
    <link srcID="12097" trgID="10613" rel="rRr" directed="false" shadow="false" column="70396" shadowCol="123437" srcRow="3837" trgRow="3790" color="EX-yellow-green" />
    <link srcID="12760" trgID="10613" rel="rRr" directed="false" shadow="false" column="70397" shadowCol="123438" srcRow="3869" trgRow="3790" color="EX-magenta" />
    <link srcID="13625" trgID="10613" rel="rRr" directed="false" shadow="false" column="70398" shadowCol="123439" srcRow="3881" trgRow="3790" color="EX-green" />
    <link srcID="13314" trgID="10613" rel="rRr" directed="false" shadow="false" column="70399" shadowCol="123440" srcRow="3893" trgRow="3790" color="EX-yellow" />
    <link srcID="13989" trgID="10613" rel="rRr" directed="false" shadow="false" column="70400" shadowCol="123441" srcRow="3996" trgRow="3790" color="EX-purple" />
    <link srcID="11742" trgID="10613" rel="rRr" directed="false" shadow="false" column="70401" shadowCol="123442" srcRow="4048" trgRow="3790" color="EX-dark-purple" />
    <link srcID="13241" trgID="10613" rel="rRr" directed="false" shadow="false" column="70402" shadowCol="123443" srcRow="4171" trgRow="3790" color="EX-dark-red" />
    <link srcID="13685" trgID="10613" rel="rRr" directed="false" shadow="false" column="70403" shadowCol="123444" srcRow="4590" trgRow="3790" color="EX-pale-green" />
    <link srcID="11205" trgID="10613" rel="rRr" directed="false" shadow="false" column="70404" shadowCol="123445" srcRow="4619" trgRow="3790" color="EX-pale-blue" />
    <link srcID="13728" trgID="10613" rel="rRr" directed="false" shadow="false" column="70405" shadowCol="123446" srcRow="4630" trgRow="3790" color="EX-dark-tan" />
    <link srcID="13831" trgID="10613" rel="rRr" directed="false" shadow="false" column="70406" shadowCol="123447" srcRow="4858" trgRow="3790" color="EX-pale-blue-magenta" />
    <link srcID="13418" trgID="10613" rel="rRr" directed="false" shadow="false" column="70407" shadowCol="123448" srcRow="4947" trgRow="3790" color="EX-pale-yellow orange" />
    <link srcID="10760" trgID="10613" rel="rRr" directed="false" shadow="false" column="70408" shadowCol="123449" srcRow="4955" trgRow="3790" color="EX-medium-magenta" />
    <link srcID="12468" trgID="10613" rel="rRr" directed="false" shadow="false" column="70409" shadowCol="123450" srcRow="5015" trgRow="3790" color="EX-pale-red" />
    <link srcID="12465" trgID="10613" rel="rRr" directed="false" shadow="false" column="70410" shadowCol="123451" srcRow="5050" trgRow="3790" color="EX-pale-cyan" />
    <link srcID="14017" trgID="10613" rel="rRr" directed="false" shadow="false" column="70411" shadowCol="123452" srcRow="5051" trgRow="3790" color="EX-pale-yellow-green" />
    <link srcID="11992" trgID="10613" rel="rRr" directed="false" shadow="false" column="70412" shadowCol="123453" srcRow="5211" trgRow="3790" color="EX-pale-purple" />
    <link srcID="14003" trgID="10613" rel="rRr" directed="false" shadow="false" column="70413" shadowCol="123454" srcRow="5400" trgRow="3790" color="EX-pale-magenta" />
    <link srcID="13164" trgID="13672" rel="rRr" directed="false" shadow="true" shadowCol="123455" srcRow="3791" trgRow="2411" color="EX-pale-red-orange" />
    <link srcID="13164" trgID="13599" rel="rRr" directed="false" shadow="true" shadowCol="123456" srcRow="3791" trgRow="2415" color="EX-blue" />
    <link srcID="11609" trgID="13164" rel="rRr" directed="false" shadow="true" shadowCol="123457" srcRow="2417" trgRow="3791" color="EX-orange" />
    <link srcID="13164" trgID="13953" rel="rRr" directed="false" shadow="true" shadowCol="123458" srcRow="3791" trgRow="2421" color="EX-dark-cyan" />
    <link srcID="13164" trgID="12611" rel="rRr" directed="false" shadow="true" shadowCol="123459" srcRow="3791" trgRow="2474" color="EX-red" />
    <link srcID="13164" trgID="12044" rel="rRr" directed="false" shadow="true" shadowCol="123460" srcRow="3791" trgRow="2522" color="EX-dark-orange" />
    <link srcID="13164" trgID="10688" rel="rRr" directed="false" shadow="true" shadowCol="123461" srcRow="3791" trgRow="3499" color="EX-dark-gray-purple" />
    <link srcID="13164" trgID="13097" rel="rRr" directed="false" shadow="true" shadowCol="123462" srcRow="3791" trgRow="3577" color="EX-cyan" />
    <link srcID="13164" trgID="12985" rel="rRr" directed="false" shadow="true" shadowCol="123463" srcRow="3791" trgRow="3579" color="EX-yellow-orange" />
    <link srcID="13164" trgID="10734" rel="rRr" directed="false" shadow="true" shadowCol="123464" srcRow="3791" trgRow="3589" color="EX-pure-blue" />
    <link srcID="13164" trgID="11908" rel="rRr" directed="false" shadow="true" shadowCol="123465" srcRow="3791" trgRow="3624" color="EX-dark-yellow-green" />
    <link srcID="11802" trgID="13164" rel="rRr" directed="false" shadow="true" shadowCol="123466" srcRow="3734" trgRow="3791" color="EX-dark-magenta" />
    <link srcID="13164" trgID="12067" rel="rRr" directed="false" shadow="false" column="70414" shadowCol="123467" srcRow="3791" trgRow="3797" color="EX-dark-green" />
    <link srcID="13164" trgID="11051" rel="rRr" directed="false" shadow="false" column="70415" shadowCol="123468" srcRow="3791" trgRow="3822" color="EX-blue-magenta" />
    <link srcID="13160" trgID="13164" rel="rRr" directed="false" shadow="false" column="70416" shadowCol="123469" srcRow="3828" trgRow="3791" color="EX-yellow-green" />
    <link srcID="13164" trgID="10696" rel="rRr" directed="false" shadow="false" column="70417" shadowCol="123470" srcRow="3791" trgRow="3932" color="EX-magenta" />
    <link srcID="13164" trgID="12772" rel="rRr" directed="false" shadow="false" column="70418" shadowCol="123471" srcRow="3791" trgRow="3977" color="EX-green" />
    <link srcID="13164" trgID="12773" rel="rRr" directed="false" shadow="false" column="70419" shadowCol="123472" srcRow="3791" trgRow="3985" color="EX-yellow" />
    <link srcID="13164" trgID="10654" rel="rRr" directed="false" shadow="false" column="70420" shadowCol="123473" srcRow="3791" trgRow="3986" color="EX-purple" />
    <link srcID="13164" trgID="12728" rel="rRr" directed="false" shadow="false" column="70421" shadowCol="123474" srcRow="3791" trgRow="4061" color="EX-dark-purple" />
    <link srcID="13164" trgID="13676" rel="rRr" directed="false" shadow="false" column="70422" shadowCol="123475" srcRow="3791" trgRow="4128" color="EX-dark-red" />
    <link srcID="13164" trgID="13600" rel="rRr" directed="false" shadow="false" column="70423" shadowCol="123476" srcRow="3791" trgRow="4248" color="EX-pale-green" />
    <link srcID="11562" trgID="13164" rel="rRr" directed="false" shadow="false" column="70424" shadowCol="123477" srcRow="4372" trgRow="3791" color="EX-pale-blue" />
    <link srcID="13164" trgID="11048" rel="rRr" directed="false" shadow="false" column="70425" shadowCol="123478" srcRow="3791" trgRow="4537" color="EX-dark-tan" />
    <link srcID="11420" trgID="13164" rel="rRr" directed="false" shadow="false" column="70426" shadowCol="123479" srcRow="4550" trgRow="3791" color="EX-pale-blue-magenta" />
    <link srcID="13164" trgID="11223" rel="rRr" directed="false" shadow="false" column="70427" shadowCol="123480" srcRow="3791" trgRow="4563" color="EX-pale-yellow orange" />
    <link srcID="13164" trgID="10933" rel="rRr" directed="false" shadow="false" column="70428" shadowCol="123481" srcRow="3791" trgRow="4592" color="EX-medium-magenta" />
    <link srcID="13164" trgID="13571" rel="rRr" directed="false" shadow="false" column="70429" shadowCol="123482" srcRow="3791" trgRow="4913" color="EX-pale-red" />
    <link srcID="13164" trgID="13655" rel="rRr" directed="false" shadow="false" column="70430" shadowCol="123483" srcRow="3791" trgRow="4922" color="EX-pale-cyan" />
    <link srcID="13164" trgID="11338" rel="rRr" directed="false" shadow="false" column="70431" shadowCol="123484" srcRow="3791" trgRow="5094" color="EX-pale-yellow-green" />
    <link srcID="13164" trgID="13962" rel="rRr" directed="false" shadow="false" column="70432" shadowCol="123485" srcRow="3791" trgRow="5548" color="EX-pale-purple" />
    <link srcID="13164" trgID="10981" rel="rRr" directed="false" shadow="false" column="70433" shadowCol="123486" srcRow="3791" trgRow="5612" color="EX-pale-magenta" />
    <link srcID="12334" trgID="10959" rel="rRr" directed="false" shadow="true" shadowCol="123487" srcRow="3792" trgRow="3497" color="EX-pale-red-orange" />
    <link srcID="10973" trgID="12334" rel="rRr" directed="false" shadow="true" shadowCol="123488" srcRow="3500" trgRow="3792" color="EX-blue" />
    <link srcID="13172" trgID="12334" rel="rRr" directed="false" shadow="true" shadowCol="123489" srcRow="3511" trgRow="3792" color="EX-orange" />
    <link srcID="12334" trgID="12758" rel="rRr" directed="false" shadow="true" shadowCol="123490" srcRow="3792" trgRow="3560" color="EX-dark-cyan" />
    <link srcID="12334" trgID="11024" rel="rRr" directed="false" shadow="true" shadowCol="123491" srcRow="3792" trgRow="3563" color="EX-red" />
    <link srcID="10658" trgID="12334" rel="rRr" directed="false" shadow="true" shadowCol="123492" srcRow="3605" trgRow="3792" color="EX-dark-orange" />
    <link srcID="12334" trgID="13175" rel="rRr" directed="false" shadow="true" shadowCol="123493" srcRow="3792" trgRow="3625" color="EX-dark-gray-purple" />
    <link srcID="13148" trgID="12334" rel="rRr" directed="false" shadow="true" shadowCol="123494" srcRow="3626" trgRow="3792" color="EX-cyan" />
    <link srcID="11412" trgID="12334" rel="rRr" directed="false" shadow="true" shadowCol="123495" srcRow="3654" trgRow="3792" color="EX-yellow-orange" />
    <link srcID="13090" trgID="12334" rel="rRr" directed="false" shadow="true" shadowCol="123496" srcRow="3673" trgRow="3792" color="EX-pure-blue" />
    <link srcID="10956" trgID="12334" rel="rRr" directed="false" shadow="true" shadowCol="123497" srcRow="3688" trgRow="3792" color="EX-dark-yellow-green" />
    <link srcID="12406" trgID="12334" rel="rRr" directed="false" shadow="true" shadowCol="123498" srcRow="3716" trgRow="3792" color="EX-dark-magenta" />
    <link srcID="12334" trgID="13233" rel="rRr" directed="false" shadow="true" shadowCol="123499" srcRow="3792" trgRow="3718" color="EX-dark-green" />
    <link srcID="12334" trgID="11435" rel="rRr" directed="false" shadow="false" column="70434" shadowCol="123500" srcRow="3792" trgRow="3953" color="EX-blue-magenta" />
    <link srcID="12334" trgID="12728" rel="rRr" directed="false" shadow="false" column="70435" shadowCol="123501" srcRow="3792" trgRow="4061" color="EX-yellow-green" />
    <link srcID="12620" trgID="12334" rel="rRr" directed="false" shadow="false" column="70436" shadowCol="123502" srcRow="4082" trgRow="3792" color="EX-magenta" />
    <link srcID="11832" trgID="12334" rel="rRr" directed="false" shadow="false" column="70437" shadowCol="123503" srcRow="4258" trgRow="3792" color="EX-green" />
    <link srcID="10883" trgID="12334" rel="rRr" directed="false" shadow="false" column="70438" shadowCol="123504" srcRow="4348" trgRow="3792" color="EX-yellow" />
    <link srcID="13280" trgID="12334" rel="rRr" directed="false" shadow="false" column="70439" shadowCol="123505" srcRow="4457" trgRow="3792" color="EX-purple" />
    <link srcID="12543" trgID="12334" rel="rRr" directed="false" shadow="false" column="70440" shadowCol="123506" srcRow="4504" trgRow="3792" color="EX-dark-purple" />
    <link srcID="12452" trgID="12334" rel="rRr" directed="false" shadow="false" column="70441" shadowCol="123507" srcRow="4658" trgRow="3792" color="EX-dark-red" />
    <link srcID="12170" trgID="12334" rel="rRr" directed="false" shadow="false" column="70442" shadowCol="123508" srcRow="4665" trgRow="3792" color="EX-pale-green" />
    <link srcID="11011" trgID="12334" rel="rRr" directed="false" shadow="false" column="70443" shadowCol="123509" srcRow="4691" trgRow="3792" color="EX-pale-blue" />
    <link srcID="12334" trgID="13617" rel="rRr" directed="false" shadow="false" column="70444" shadowCol="123510" srcRow="3792" trgRow="4778" color="EX-dark-tan" />
    <link srcID="11511" trgID="12334" rel="rRr" directed="false" shadow="false" column="70445" shadowCol="123511" srcRow="5034" trgRow="3792" color="EX-pale-blue-magenta" />
    <link srcID="12918" trgID="12334" rel="rRr" directed="false" shadow="false" column="70446" shadowCol="123512" srcRow="5041" trgRow="3792" color="EX-pale-yellow orange" />
    <link srcID="11323" trgID="12334" rel="rRr" directed="false" shadow="false" column="70447" shadowCol="123513" srcRow="5106" trgRow="3792" color="EX-medium-magenta" />
    <link srcID="12421" trgID="12334" rel="rRr" directed="false" shadow="false" column="70448" shadowCol="123514" srcRow="5112" trgRow="3792" color="EX-pale-red" />
    <link srcID="12334" trgID="12410" rel="rRr" directed="false" shadow="false" column="70449" shadowCol="123515" srcRow="3792" trgRow="5399" color="EX-pale-cyan" />
    <link srcID="13260" trgID="12334" rel="rRr" directed="false" shadow="false" column="70450" shadowCol="123516" srcRow="5464" trgRow="3792" color="EX-pale-yellow-green" />
    <link srcID="10702" trgID="12603" rel="rRr" directed="false" shadow="true" shadowCol="123517" srcRow="2428" trgRow="3793" color="EX-pale-purple" />
    <link srcID="12251" trgID="12603" rel="rRr" directed="false" shadow="true" shadowCol="123518" srcRow="3526" trgRow="3793" color="EX-pale-magenta" />
    <link srcID="12603" trgID="12295" rel="rRr" directed="false" shadow="true" shadowCol="123519" srcRow="3793" trgRow="3527" color="EX-pale-red-orange" />
    <link srcID="12253" trgID="12603" rel="rRr" directed="false" shadow="true" shadowCol="123520" srcRow="3558" trgRow="3793" color="EX-blue" />
    <link srcID="12603" trgID="13183" rel="rRr" directed="false" shadow="true" shadowCol="123521" srcRow="3793" trgRow="3564" color="EX-orange" />
    <link srcID="10955" trgID="12603" rel="rRr" directed="false" shadow="true" shadowCol="123522" srcRow="3585" trgRow="3793" color="EX-dark-cyan" />
    <link srcID="12603" trgID="10962" rel="rRr" directed="false" shadow="true" shadowCol="123523" srcRow="3793" trgRow="3587" color="EX-red" />
    <link srcID="11013" trgID="12603" rel="rRr" directed="false" shadow="true" shadowCol="123524" srcRow="3649" trgRow="3793" color="EX-dark-orange" />
    <link srcID="11896" trgID="12603" rel="rRr" directed="false" shadow="true" shadowCol="123525" srcRow="3672" trgRow="3793" color="EX-dark-gray-purple" />
    <link srcID="11631" trgID="12603" rel="rRr" directed="false" shadow="true" shadowCol="123526" srcRow="3679" trgRow="3793" color="EX-cyan" />
    <link srcID="13588" trgID="12603" rel="rRr" directed="false" shadow="true" shadowCol="123527" srcRow="3765" trgRow="3793" color="EX-yellow-orange" />
    <link srcID="13180" trgID="12603" rel="rRr" directed="false" shadow="true" shadowCol="123528" srcRow="3784" trgRow="3793" color="EX-pure-blue" />
    <link srcID="11029" trgID="12603" rel="rRr" directed="false" shadow="false" column="70451" shadowCol="123529" srcRow="3795" trgRow="3793" color="EX-dark-yellow-green" />
    <link srcID="12603" trgID="11376" rel="rRr" directed="false" shadow="false" column="70452" shadowCol="123530" srcRow="3793" trgRow="3796" color="EX-dark-magenta" />
    <link srcID="12067" trgID="12603" rel="rRr" directed="false" shadow="false" column="70453" shadowCol="123531" srcRow="3797" trgRow="3793" color="EX-dark-green" />
    <link srcID="12603" trgID="13012" rel="rRr" directed="false" shadow="false" column="70454" shadowCol="123532" srcRow="3793" trgRow="3810" color="EX-blue-magenta" />
    <link srcID="13810" trgID="12603" rel="rRr" directed="false" shadow="false" column="70455" shadowCol="123533" srcRow="3817" trgRow="3793" color="EX-yellow-green" />
    <link srcID="11028" trgID="12603" rel="rRr" directed="false" shadow="false" column="70456" shadowCol="123534" srcRow="3821" trgRow="3793" color="EX-magenta" />
    <link srcID="11012" trgID="12603" rel="rRr" directed="false" shadow="false" column="70457" shadowCol="123535" srcRow="4036" trgRow="3793" color="EX-green" />
    <link srcID="12603" trgID="13787" rel="rRr" directed="false" shadow="false" column="70458" shadowCol="123536" srcRow="3793" trgRow="4173" color="EX-yellow" />
    <link srcID="12603" trgID="13908" rel="rRr" directed="false" shadow="false" column="70459" shadowCol="123537" srcRow="3793" trgRow="4503" color="EX-purple" />
    <link srcID="12603" trgID="12907" rel="rRr" directed="false" shadow="false" column="70460" shadowCol="123538" srcRow="3793" trgRow="4534" color="EX-dark-purple" />
    <link srcID="11126" trgID="12603" rel="rRr" directed="false" shadow="false" column="70461" shadowCol="123539" srcRow="4603" trgRow="3793" color="EX-dark-red" />
    <link srcID="12556" trgID="12603" rel="rRr" directed="false" shadow="false" column="70462" shadowCol="123540" srcRow="4617" trgRow="3793" color="EX-pale-green" />
    <link srcID="12603" trgID="13728" rel="rRr" directed="false" shadow="false" column="70463" shadowCol="123541" srcRow="3793" trgRow="4630" color="EX-pale-blue" />
    <link srcID="12603" trgID="13354" rel="rRr" directed="false" shadow="false" column="70464" shadowCol="123542" srcRow="3793" trgRow="4754" color="EX-dark-tan" />
    <link srcID="10941" trgID="12603" rel="rRr" directed="false" shadow="false" column="70465" shadowCol="123543" srcRow="4761" trgRow="3793" color="EX-pale-blue-magenta" />
    <link srcID="12603" trgID="11101" rel="rRr" directed="false" shadow="false" column="70466" shadowCol="123544" srcRow="3793" trgRow="5178" color="EX-pale-yellow orange" />
    <link srcID="12603" trgID="12317" rel="rRr" directed="false" shadow="false" column="70467" shadowCol="123545" srcRow="3793" trgRow="5227" color="EX-medium-magenta" />
    <link srcID="12875" trgID="10959" rel="rRr" directed="false" shadow="true" shadowCol="123546" srcRow="3794" trgRow="3497" color="EX-pale-red" />
    <link srcID="10973" trgID="12875" rel="rRr" directed="false" shadow="true" shadowCol="123547" srcRow="3500" trgRow="3794" color="EX-pale-cyan" />
    <link srcID="12768" trgID="12875" rel="rRr" directed="false" shadow="true" shadowCol="123548" srcRow="3502" trgRow="3794" color="EX-pale-yellow-green" />
    <link srcID="10689" trgID="12875" rel="rRr" directed="false" shadow="true" shadowCol="123549" srcRow="3504" trgRow="3794" color="EX-pale-purple" />
    <link srcID="12875" trgID="10715" rel="rRr" directed="false" shadow="true" shadowCol="123550" srcRow="3794" trgRow="3525" color="EX-pale-magenta" />
    <link srcID="12875" trgID="13182" rel="rRr" directed="false" shadow="true" shadowCol="123551" srcRow="3794" trgRow="3559" color="EX-pale-red-orange" />
    <link srcID="12875" trgID="12758" rel="rRr" directed="false" shadow="true" shadowCol="123552" srcRow="3794" trgRow="3560" color="EX-blue" />
    <link srcID="12875" trgID="13245" rel="rRr" directed="false" shadow="true" shadowCol="123553" srcRow="3794" trgRow="3576" color="EX-orange" />
    <link srcID="12875" trgID="13185" rel="rRr" directed="false" shadow="true" shadowCol="123554" srcRow="3794" trgRow="3733" color="EX-dark-cyan" />
    <link srcID="10717" trgID="12875" rel="rRr" directed="false" shadow="false" column="70468" shadowCol="123555" srcRow="3928" trgRow="3794" color="EX-red" />
    <link srcID="12875" trgID="11869" rel="rRr" directed="false" shadow="false" column="70469" shadowCol="123556" srcRow="3794" trgRow="4271" color="EX-dark-orange" />
    <link srcID="11236" trgID="12875" rel="rRr" directed="false" shadow="false" column="70470" shadowCol="123557" srcRow="5003" trgRow="3794" color="EX-dark-gray-purple" />
    <link srcID="11029" trgID="12144" rel="rRr" directed="false" shadow="true" shadowCol="123558" srcRow="3795" trgRow="2446" color="EX-cyan" />
    <link srcID="11029" trgID="12103" rel="rRr" directed="false" shadow="true" shadowCol="123559" srcRow="3795" trgRow="2491" color="EX-yellow-orange" />
    <link srcID="11029" trgID="11199" rel="rRr" directed="false" shadow="true" shadowCol="123560" srcRow="3795" trgRow="2538" color="EX-pure-blue" />
    <link srcID="11029" trgID="10959" rel="rRr" directed="false" shadow="true" shadowCol="123561" srcRow="3795" trgRow="3497" color="EX-dark-yellow-green" />
    <link srcID="11029" trgID="10688" rel="rRr" directed="false" shadow="true" shadowCol="123562" srcRow="3795" trgRow="3499" color="EX-dark-magenta" />
    <link srcID="10973" trgID="11029" rel="rRr" directed="false" shadow="true" shadowCol="123563" srcRow="3500" trgRow="3795" color="EX-dark-green" />
    <link srcID="10711" trgID="11029" rel="rRr" directed="false" shadow="true" shadowCol="123564" srcRow="3501" trgRow="3795" color="EX-blue-magenta" />
    <link srcID="11034" trgID="11029" rel="rRr" directed="false" shadow="true" shadowCol="123565" srcRow="3503" trgRow="3795" color="EX-yellow-green" />
    <link srcID="10689" trgID="11029" rel="rRr" directed="false" shadow="true" shadowCol="123566" srcRow="3504" trgRow="3795" color="EX-magenta" />
    <link srcID="13198" trgID="11029" rel="rRr" directed="false" shadow="true" shadowCol="123567" srcRow="3507" trgRow="3795" color="EX-green" />
    <link srcID="11814" trgID="11029" rel="rRr" directed="false" shadow="true" shadowCol="123568" srcRow="3518" trgRow="3795" color="EX-yellow" />
    <link srcID="11029" trgID="10715" rel="rRr" directed="false" shadow="true" shadowCol="123569" srcRow="3795" trgRow="3525" color="EX-purple" />
    <link srcID="11029" trgID="12251" rel="rRr" directed="false" shadow="true" shadowCol="123570" srcRow="3795" trgRow="3526" color="EX-dark-purple" />
    <link srcID="11029" trgID="12295" rel="rRr" directed="false" shadow="true" shadowCol="123571" srcRow="3795" trgRow="3527" color="EX-dark-red" />
    <link srcID="11029" trgID="10945" rel="rRr" directed="false" shadow="true" shadowCol="123572" srcRow="3795" trgRow="3528" color="EX-pale-green" />
    <link srcID="11029" trgID="11064" rel="rRr" directed="false" shadow="true" shadowCol="123573" srcRow="3795" trgRow="3532" color="EX-pale-blue" />
    <link srcID="11029" trgID="11923" rel="rRr" directed="false" shadow="true" shadowCol="123574" srcRow="3795" trgRow="3551" color="EX-dark-tan" />
    <link srcID="12253" trgID="11029" rel="rRr" directed="false" shadow="true" shadowCol="123575" srcRow="3558" trgRow="3795" color="EX-pale-blue-magenta" />
    <link srcID="11029" trgID="13182" rel="rRr" directed="false" shadow="true" shadowCol="123576" srcRow="3795" trgRow="3559" color="EX-pale-yellow orange" />
    <link srcID="11029" trgID="12716" rel="rRr" directed="false" shadow="true" shadowCol="123577" srcRow="3795" trgRow="3565" color="EX-medium-magenta" />
    <link srcID="11029" trgID="13843" rel="rRr" directed="false" shadow="true" shadowCol="123578" srcRow="3795" trgRow="3578" color="EX-pale-red" />
    <link srcID="11029" trgID="10955" rel="rRr" directed="false" shadow="true" shadowCol="123579" srcRow="3795" trgRow="3585" color="EX-pale-cyan" />
    <link srcID="11029" trgID="10962" rel="rRr" directed="false" shadow="true" shadowCol="123580" srcRow="3795" trgRow="3587" color="EX-pale-yellow-green" />
    <link srcID="11029" trgID="10734" rel="rRr" directed="false" shadow="true" shadowCol="123581" srcRow="3795" trgRow="3589" color="EX-pale-purple" />
    <link srcID="11029" trgID="13174" rel="rRr" directed="false" shadow="true" shadowCol="123582" srcRow="3795" trgRow="3592" color="EX-pale-magenta" />
    <link srcID="11029" trgID="13611" rel="rRr" directed="false" shadow="true" shadowCol="123583" srcRow="3795" trgRow="3593" color="EX-pale-red-orange" />
    <link srcID="11029" trgID="11384" rel="rRr" directed="false" shadow="true" shadowCol="123584" srcRow="3795" trgRow="3594" color="EX-blue" />
    <link srcID="11029" trgID="11378" rel="rRr" directed="false" shadow="true" shadowCol="123585" srcRow="3795" trgRow="3596" color="EX-orange" />
    <link srcID="11029" trgID="12470" rel="rRr" directed="false" shadow="true" shadowCol="123586" srcRow="3795" trgRow="3612" color="EX-dark-cyan" />
    <link srcID="11029" trgID="11908" rel="rRr" directed="false" shadow="true" shadowCol="123587" srcRow="3795" trgRow="3624" color="EX-red" />
    <link srcID="11029" trgID="12347" rel="rRr" directed="false" shadow="true" shadowCol="123588" srcRow="3795" trgRow="3638" color="EX-dark-orange" />
    <link srcID="11914" trgID="11029" rel="rRr" directed="false" shadow="true" shadowCol="123589" srcRow="3642" trgRow="3795" color="EX-dark-gray-purple" />
    <link srcID="11029" trgID="13596" rel="rRr" directed="false" shadow="true" shadowCol="123590" srcRow="3795" trgRow="3645" color="EX-cyan" />
    <link srcID="11013" trgID="11029" rel="rRr" directed="false" shadow="true" shadowCol="123591" srcRow="3649" trgRow="3795" color="EX-yellow-orange" />
    <link srcID="11029" trgID="11958" rel="rRr" directed="false" shadow="true" shadowCol="123592" srcRow="3795" trgRow="3662" color="EX-pure-blue" />
    <link srcID="10947" trgID="11029" rel="rRr" directed="false" shadow="true" shadowCol="123593" srcRow="3669" trgRow="3795" color="EX-dark-yellow-green" />
    <link srcID="13834" trgID="11029" rel="rRr" directed="false" shadow="true" shadowCol="123594" srcRow="3670" trgRow="3795" color="EX-dark-magenta" />
    <link srcID="11029" trgID="12492" rel="rRr" directed="false" shadow="true" shadowCol="123595" srcRow="3795" trgRow="3703" color="EX-dark-green" />
    <link srcID="11029" trgID="12899" rel="rRr" directed="false" shadow="true" shadowCol="123596" srcRow="3795" trgRow="3721" color="EX-blue-magenta" />
    <link srcID="11029" trgID="11863" rel="rRr" directed="false" shadow="true" shadowCol="123597" srcRow="3795" trgRow="3763" color="EX-yellow-green" />
    <link srcID="11029" trgID="12112" rel="rRr" directed="false" shadow="true" shadowCol="123598" srcRow="3795" trgRow="3766" color="EX-magenta" />
    <link srcID="11029" trgID="13220" rel="rRr" directed="false" shadow="true" shadowCol="123599" srcRow="3795" trgRow="3768" color="EX-green" />
    <link srcID="11029" trgID="10613" rel="rRr" directed="false" shadow="true" shadowCol="123600" srcRow="3795" trgRow="3790" color="EX-yellow" />
    <link srcID="11029" trgID="12603" rel="rRr" directed="false" shadow="true" shadowCol="123601" srcRow="3795" trgRow="3793" color="EX-purple" />
    <link srcID="11029" trgID="11376" rel="rRr" directed="false" shadow="false" column="70471" shadowCol="123602" srcRow="3795" trgRow="3796" color="EX-dark-purple" />
    <link srcID="12067" trgID="11029" rel="rRr" directed="false" shadow="false" column="70472" shadowCol="123603" srcRow="3797" trgRow="3795" color="EX-dark-red" />
    <link srcID="11029" trgID="12591" rel="rRr" directed="false" shadow="false" column="70473" shadowCol="123604" srcRow="3795" trgRow="3798" color="EX-pale-green" />
    <link srcID="11994" trgID="11029" rel="rRr" directed="false" shadow="false" column="70474" shadowCol="123605" srcRow="3800" trgRow="3795" color="EX-pale-blue" />
    <link srcID="11029" trgID="12582" rel="rRr" directed="false" shadow="false" column="70475" shadowCol="123606" srcRow="3795" trgRow="3802" color="EX-dark-tan" />
    <link srcID="12567" trgID="11029" rel="rRr" directed="false" shadow="false" column="70476" shadowCol="123607" srcRow="3803" trgRow="3795" color="EX-pale-blue-magenta" />
    <link srcID="11029" trgID="12617" rel="rRr" directed="false" shadow="false" column="70477" shadowCol="123608" srcRow="3795" trgRow="3805" color="EX-pale-yellow orange" />
    <link srcID="11010" trgID="11029" rel="rRr" directed="false" shadow="false" column="70478" shadowCol="123609" srcRow="3808" trgRow="3795" color="EX-medium-magenta" />
    <link srcID="11029" trgID="13012" rel="rRr" directed="false" shadow="false" column="70479" shadowCol="123610" srcRow="3795" trgRow="3810" color="EX-pale-red" />
    <link srcID="11029" trgID="13949" rel="rRr" directed="false" shadow="false" column="70480" shadowCol="123611" srcRow="3795" trgRow="3814" color="EX-pale-cyan" />
    <link srcID="11029" trgID="11028" rel="rRr" directed="false" shadow="false" column="70481" shadowCol="123612" srcRow="3795" trgRow="3821" color="EX-pale-yellow-green" />
    <link srcID="11949" trgID="11029" rel="rRr" directed="false" shadow="false" column="70482" shadowCol="123613" srcRow="3823" trgRow="3795" color="EX-pale-purple" />
    <link srcID="12819" trgID="11029" rel="rRr" directed="false" shadow="false" column="70483" shadowCol="123614" srcRow="3824" trgRow="3795" color="EX-pale-magenta" />
    <link srcID="11029" trgID="11171" rel="rRr" directed="false" shadow="false" column="70484" shadowCol="123615" srcRow="3795" trgRow="3894" color="EX-pale-red-orange" />
    <link srcID="11029" trgID="10812" rel="rRr" directed="false" shadow="false" column="70485" shadowCol="123616" srcRow="3795" trgRow="3941" color="EX-blue" />
    <link srcID="11029" trgID="11066" rel="rRr" directed="false" shadow="false" column="70486" shadowCol="123617" srcRow="3795" trgRow="3955" color="EX-orange" />
    <link srcID="11029" trgID="12513" rel="rRr" directed="false" shadow="false" column="70487" shadowCol="123618" srcRow="3795" trgRow="3982" color="EX-dark-cyan" />
    <link srcID="11029" trgID="12008" rel="rRr" directed="false" shadow="false" column="70488" shadowCol="123619" srcRow="3795" trgRow="4006" color="EX-red" />
    <link srcID="11029" trgID="13872" rel="rRr" directed="false" shadow="false" column="70489" shadowCol="123620" srcRow="3795" trgRow="4015" color="EX-dark-orange" />
    <link srcID="11029" trgID="11523" rel="rRr" directed="false" shadow="false" column="70490" shadowCol="123621" srcRow="3795" trgRow="4026" color="EX-dark-gray-purple" />
    <link srcID="10975" trgID="11029" rel="rRr" directed="false" shadow="false" column="70491" shadowCol="123622" srcRow="4028" trgRow="3795" color="EX-cyan" />
    <link srcID="11029" trgID="12350" rel="rRr" directed="false" shadow="false" column="70492" shadowCol="123623" srcRow="3795" trgRow="4029" color="EX-yellow-orange" />
    <link srcID="11029" trgID="13357" rel="rRr" directed="false" shadow="false" column="70493" shadowCol="123624" srcRow="3795" trgRow="4034" color="EX-pure-blue" />
    <link srcID="11029" trgID="11959" rel="rRr" directed="false" shadow="false" column="70494" shadowCol="123625" srcRow="3795" trgRow="4035" color="EX-dark-yellow-green" />
    <link srcID="11012" trgID="11029" rel="rRr" directed="false" shadow="false" column="70495" shadowCol="123626" srcRow="4036" trgRow="3795" color="EX-dark-magenta" />
    <link srcID="11029" trgID="13776" rel="rRr" directed="false" shadow="false" column="70496" shadowCol="123627" srcRow="3795" trgRow="4042" color="EX-dark-green" />
    <link srcID="11029" trgID="11295" rel="rRr" directed="false" shadow="false" column="70497" shadowCol="123628" srcRow="3795" trgRow="4062" color="EX-blue-magenta" />
    <link srcID="11029" trgID="13847" rel="rRr" directed="false" shadow="false" column="70498" shadowCol="123629" srcRow="3795" trgRow="4091" color="EX-yellow-green" />
    <link srcID="11029" trgID="13573" rel="rRr" directed="false" shadow="false" column="70499" shadowCol="123630" srcRow="3795" trgRow="4097" color="EX-magenta" />
    <link srcID="11029" trgID="12009" rel="rRr" directed="false" shadow="false" column="70500" shadowCol="123631" srcRow="3795" trgRow="4098" color="EX-green" />
    <link srcID="12554" trgID="11029" rel="rRr" directed="false" shadow="false" column="70501" shadowCol="123632" srcRow="4133" trgRow="3795" color="EX-yellow" />
    <link srcID="12566" trgID="11029" rel="rRr" directed="false" shadow="false" column="70502" shadowCol="123633" srcRow="4151" trgRow="3795" color="EX-purple" />
    <link srcID="11029" trgID="11397" rel="rRr" directed="false" shadow="false" column="70503" shadowCol="123634" srcRow="3795" trgRow="4154" color="EX-dark-purple" />
    <link srcID="13335" trgID="11029" rel="rRr" directed="false" shadow="false" column="70504" shadowCol="123635" srcRow="4162" trgRow="3795" color="EX-dark-red" />
    <link srcID="11029" trgID="13241" rel="rRr" directed="false" shadow="false" column="70505" shadowCol="123636" srcRow="3795" trgRow="4171" color="EX-pale-green" />
    <link srcID="11029" trgID="12945" rel="rRr" directed="false" shadow="false" column="70506" shadowCol="123637" srcRow="3795" trgRow="4172" color="EX-pale-blue" />
    <link srcID="11029" trgID="13787" rel="rRr" directed="false" shadow="false" column="70507" shadowCol="123638" srcRow="3795" trgRow="4173" color="EX-dark-tan" />
    <link srcID="11029" trgID="13638" rel="rRr" directed="false" shadow="false" column="70508" shadowCol="123639" srcRow="3795" trgRow="4174" color="EX-pale-blue-magenta" />
    <link srcID="13592" trgID="11029" rel="rRr" directed="false" shadow="false" column="70509" shadowCol="123640" srcRow="4183" trgRow="3795" color="EX-pale-yellow orange" />
    <link srcID="11029" trgID="13877" rel="rRr" directed="false" shadow="false" column="70510" shadowCol="123641" srcRow="3795" trgRow="4204" color="EX-medium-magenta" />
    <link srcID="11029" trgID="13865" rel="rRr" directed="false" shadow="false" column="70511" shadowCol="123642" srcRow="3795" trgRow="4205" color="EX-pale-red" />
    <link srcID="11029" trgID="12849" rel="rRr" directed="false" shadow="false" column="70512" shadowCol="123643" srcRow="3795" trgRow="4235" color="EX-pale-cyan" />
    <link srcID="11029" trgID="13285" rel="rRr" directed="false" shadow="false" column="70513" shadowCol="123644" srcRow="3795" trgRow="4242" color="EX-pale-yellow-green" />
    <link srcID="11029" trgID="11363" rel="rRr" directed="false" shadow="false" column="70514" shadowCol="123645" srcRow="3795" trgRow="4269" color="EX-pale-purple" />
    <link srcID="11029" trgID="13635" rel="rRr" directed="false" shadow="false" column="70515" shadowCol="123646" srcRow="3795" trgRow="4285" color="EX-pale-magenta" />
    <link srcID="13868" trgID="11029" rel="rRr" directed="false" shadow="false" column="70516" shadowCol="123647" srcRow="4291" trgRow="3795" color="EX-pale-red-orange" />
    <link srcID="11029" trgID="10598" rel="rRr" directed="false" shadow="false" column="70517" shadowCol="123648" srcRow="3795" trgRow="4311" color="EX-blue" />
    <link srcID="11029" trgID="11885" rel="rRr" directed="false" shadow="false" column="70518" shadowCol="123649" srcRow="3795" trgRow="4340" color="EX-orange" />
    <link srcID="11029" trgID="11216" rel="rRr" directed="false" shadow="false" column="70519" shadowCol="123650" srcRow="3795" trgRow="4347" color="EX-dark-cyan" />
    <link srcID="11029" trgID="12730" rel="rRr" directed="false" shadow="false" column="70520" shadowCol="123651" srcRow="3795" trgRow="4361" color="EX-red" />
    <link srcID="11029" trgID="12745" rel="rRr" directed="false" shadow="false" column="70521" shadowCol="123652" srcRow="3795" trgRow="4430" color="EX-dark-orange" />
    <link srcID="13202" trgID="11029" rel="rRr" directed="false" shadow="false" column="70522" shadowCol="123653" srcRow="4436" trgRow="3795" color="EX-dark-gray-purple" />
    <link srcID="11029" trgID="13874" rel="rRr" directed="false" shadow="false" column="70523" shadowCol="123654" srcRow="3795" trgRow="4446" color="EX-cyan" />
    <link srcID="12231" trgID="11029" rel="rRr" directed="false" shadow="false" column="70524" shadowCol="123655" srcRow="4447" trgRow="3795" color="EX-yellow-orange" />
    <link srcID="11029" trgID="10733" rel="rRr" directed="false" shadow="false" column="70525" shadowCol="123656" srcRow="3795" trgRow="4466" color="EX-pure-blue" />
    <link srcID="11685" trgID="11029" rel="rRr" directed="false" shadow="false" column="70526" shadowCol="123657" srcRow="4467" trgRow="3795" color="EX-dark-yellow-green" />
    <link srcID="11029" trgID="13937" rel="rRr" directed="false" shadow="false" column="70527" shadowCol="123658" srcRow="3795" trgRow="4468" color="EX-dark-magenta" />
    <link srcID="11029" trgID="11924" rel="rRr" directed="false" shadow="false" column="70528" shadowCol="123659" srcRow="3795" trgRow="4479" color="EX-dark-green" />
    <link srcID="11029" trgID="11056" rel="rRr" directed="false" shadow="false" column="70529" shadowCol="123660" srcRow="3795" trgRow="4498" color="EX-blue-magenta" />
    <link srcID="10976" trgID="11029" rel="rRr" directed="false" shadow="false" column="70530" shadowCol="123661" srcRow="4499" trgRow="3795" color="EX-yellow-green" />
    <link srcID="11029" trgID="13908" rel="rRr" directed="false" shadow="false" column="70531" shadowCol="123662" srcRow="3795" trgRow="4503" color="EX-magenta" />
    <link srcID="11029" trgID="11156" rel="rRr" directed="false" shadow="false" column="70532" shadowCol="123663" srcRow="3795" trgRow="4552" color="EX-green" />
    <link srcID="11029" trgID="13155" rel="rRr" directed="false" shadow="false" column="70533" shadowCol="123664" srcRow="3795" trgRow="4557" color="EX-yellow" />
    <link srcID="11029" trgID="11945" rel="rRr" directed="false" shadow="false" column="70534" shadowCol="123665" srcRow="3795" trgRow="4568" color="EX-purple" />
    <link srcID="10936" trgID="11029" rel="rRr" directed="false" shadow="false" column="70535" shadowCol="123666" srcRow="4579" trgRow="3795" color="EX-dark-purple" />
    <link srcID="11029" trgID="13762" rel="rRr" directed="false" shadow="false" column="70536" shadowCol="123667" srcRow="3795" trgRow="4582" color="EX-dark-red" />
    <link srcID="11029" trgID="11126" rel="rRr" directed="false" shadow="false" column="70537" shadowCol="123668" srcRow="3795" trgRow="4603" color="EX-pale-green" />
    <link srcID="11029" trgID="12841" rel="rRr" directed="false" shadow="false" column="70538" shadowCol="123669" srcRow="3795" trgRow="4608" color="EX-pale-blue" />
    <link srcID="11029" trgID="12254" rel="rRr" directed="false" shadow="false" column="70539" shadowCol="123670" srcRow="3795" trgRow="4613" color="EX-dark-tan" />
    <link srcID="12357" trgID="11029" rel="rRr" directed="false" shadow="false" column="70540" shadowCol="123671" srcRow="4629" trgRow="3795" color="EX-pale-blue-magenta" />
    <link srcID="11029" trgID="12019" rel="rRr" directed="false" shadow="false" column="70541" shadowCol="123672" srcRow="3795" trgRow="4662" color="EX-pale-yellow orange" />
    <link srcID="13487" trgID="11029" rel="rRr" directed="false" shadow="false" column="70542" shadowCol="123673" srcRow="4666" trgRow="3795" color="EX-medium-magenta" />
    <link srcID="11029" trgID="11810" rel="rRr" directed="false" shadow="false" column="70543" shadowCol="123674" srcRow="3795" trgRow="4678" color="EX-pale-red" />
    <link srcID="11029" trgID="11271" rel="rRr" directed="false" shadow="false" column="70544" shadowCol="123675" srcRow="3795" trgRow="4721" color="EX-pale-cyan" />
    <link srcID="11029" trgID="11985" rel="rRr" directed="false" shadow="false" column="70545" shadowCol="123676" srcRow="3795" trgRow="4730" color="EX-pale-yellow-green" />
    <link srcID="11029" trgID="12526" rel="rRr" directed="false" shadow="false" column="70546" shadowCol="123677" srcRow="3795" trgRow="4734" color="EX-pale-purple" />
    <link srcID="11029" trgID="10941" rel="rRr" directed="false" shadow="false" column="70547" shadowCol="123678" srcRow="3795" trgRow="4761" color="EX-pale-magenta" />
    <link srcID="11029" trgID="12340" rel="rRr" directed="false" shadow="false" column="70548" shadowCol="123679" srcRow="3795" trgRow="4804" color="EX-pale-red-orange" />
    <link srcID="13163" trgID="11029" rel="rRr" directed="false" shadow="false" column="70549" shadowCol="123680" srcRow="4830" trgRow="3795" color="EX-blue" />
    <link srcID="11029" trgID="13253" rel="rRr" directed="false" shadow="false" column="70550" shadowCol="123681" srcRow="3795" trgRow="4903" color="EX-orange" />
    <link srcID="11029" trgID="12278" rel="rRr" directed="false" shadow="false" column="70551" shadowCol="123682" srcRow="3795" trgRow="4909" color="EX-dark-cyan" />
    <link srcID="11029" trgID="11192" rel="rRr" directed="false" shadow="false" column="70552" shadowCol="123683" srcRow="3795" trgRow="4928" color="EX-red" />
    <link srcID="11029" trgID="12375" rel="rRr" directed="false" shadow="false" column="70553" shadowCol="123684" srcRow="3795" trgRow="4954" color="EX-dark-orange" />
    <link srcID="11029" trgID="10819" rel="rRr" directed="false" shadow="false" column="70554" shadowCol="123685" srcRow="3795" trgRow="4986" color="EX-dark-gray-purple" />
    <link srcID="11029" trgID="12885" rel="rRr" directed="false" shadow="false" column="70555" shadowCol="123686" srcRow="3795" trgRow="4993" color="EX-cyan" />
    <link srcID="11029" trgID="11968" rel="rRr" directed="false" shadow="false" column="70556" shadowCol="123687" srcRow="3795" trgRow="5025" color="EX-yellow-orange" />
    <link srcID="11029" trgID="11151" rel="rRr" directed="false" shadow="false" column="70557" shadowCol="123688" srcRow="3795" trgRow="5091" color="EX-pure-blue" />
    <link srcID="11029" trgID="12858" rel="rRr" directed="false" shadow="false" column="70558" shadowCol="123689" srcRow="3795" trgRow="5108" color="EX-dark-yellow-green" />
    <link srcID="11029" trgID="13524" rel="rRr" directed="false" shadow="false" column="70559" shadowCol="123690" srcRow="3795" trgRow="5109" color="EX-dark-magenta" />
    <link srcID="11029" trgID="12319" rel="rRr" directed="false" shadow="false" column="70560" shadowCol="123691" srcRow="3795" trgRow="5121" color="EX-dark-green" />
    <link srcID="13427" trgID="11029" rel="rRr" directed="false" shadow="false" column="70561" shadowCol="123692" srcRow="5135" trgRow="3795" color="EX-blue-magenta" />
    <link srcID="11653" trgID="11029" rel="rRr" directed="false" shadow="false" column="70562" shadowCol="123693" srcRow="5143" trgRow="3795" color="EX-yellow-green" />
    <link srcID="11029" trgID="12717" rel="rRr" directed="false" shadow="false" column="70563" shadowCol="123694" srcRow="3795" trgRow="5149" color="EX-magenta" />
    <link srcID="11029" trgID="12613" rel="rRr" directed="false" shadow="false" column="70564" shadowCol="123695" srcRow="3795" trgRow="5170" color="EX-green" />
    <link srcID="11029" trgID="12615" rel="rRr" directed="false" shadow="false" column="70565" shadowCol="123696" srcRow="3795" trgRow="5171" color="EX-yellow" />
    <link srcID="11093" trgID="11029" rel="rRr" directed="false" shadow="false" column="70566" shadowCol="123697" srcRow="5174" trgRow="3795" color="EX-purple" />
    <link srcID="11029" trgID="10946" rel="rRr" directed="false" shadow="false" column="70567" shadowCol="123698" srcRow="3795" trgRow="5191" color="EX-dark-purple" />
    <link srcID="11029" trgID="12940" rel="rRr" directed="false" shadow="false" column="70568" shadowCol="123699" srcRow="3795" trgRow="5202" color="EX-dark-red" />
    <link srcID="11029" trgID="13863" rel="rRr" directed="false" shadow="false" column="70569" shadowCol="123700" srcRow="3795" trgRow="5226" color="EX-pale-green" />
    <link srcID="11029" trgID="12317" rel="rRr" directed="false" shadow="false" column="70570" shadowCol="123701" srcRow="3795" trgRow="5227" color="EX-pale-blue" />
    <link srcID="11529" trgID="11029" rel="rRr" directed="false" shadow="false" column="70571" shadowCol="123702" srcRow="5229" trgRow="3795" color="EX-dark-tan" />
    <link srcID="11029" trgID="13766" rel="rRr" directed="false" shadow="false" column="70572" shadowCol="123703" srcRow="3795" trgRow="5245" color="EX-pale-blue-magenta" />
    <link srcID="11675" trgID="11029" rel="rRr" directed="false" shadow="false" column="70573" shadowCol="123704" srcRow="5266" trgRow="3795" color="EX-pale-yellow orange" />
    <link srcID="12672" trgID="11029" rel="rRr" directed="false" shadow="false" column="70574" shadowCol="123705" srcRow="5285" trgRow="3795" color="EX-medium-magenta" />
    <link srcID="13918" trgID="11029" rel="rRr" directed="false" shadow="false" column="70575" shadowCol="123706" srcRow="5297" trgRow="3795" color="EX-pale-red" />
    <link srcID="11029" trgID="12938" rel="rRr" directed="false" shadow="false" column="70576" shadowCol="123707" srcRow="3795" trgRow="5303" color="EX-pale-cyan" />
    <link srcID="11029" trgID="11677" rel="rRr" directed="false" shadow="false" column="70577" shadowCol="123708" srcRow="3795" trgRow="5316" color="EX-pale-yellow-green" />
    <link srcID="11963" trgID="11029" rel="rRr" directed="false" shadow="false" column="70578" shadowCol="123709" srcRow="5328" trgRow="3795" color="EX-pale-purple" />
    <link srcID="11029" trgID="13832" rel="rRr" directed="false" shadow="false" column="70579" shadowCol="123710" srcRow="3795" trgRow="5329" color="EX-pale-magenta" />
    <link srcID="11029" trgID="12033" rel="rRr" directed="false" shadow="false" column="70580" shadowCol="123711" srcRow="3795" trgRow="5337" color="EX-pale-red-orange" />
    <link srcID="13630" trgID="11029" rel="rRr" directed="false" shadow="false" column="70581" shadowCol="123712" srcRow="5348" trgRow="3795" color="EX-blue" />
    <link srcID="11029" trgID="11984" rel="rRr" directed="false" shadow="false" column="70582" shadowCol="123713" srcRow="3795" trgRow="5375" color="EX-orange" />
    <link srcID="11029" trgID="12879" rel="rRr" directed="false" shadow="false" column="70583" shadowCol="123714" srcRow="3795" trgRow="5381" color="EX-dark-cyan" />
    <link srcID="12806" trgID="11029" rel="rRr" directed="false" shadow="false" column="70584" shadowCol="123715" srcRow="5429" trgRow="3795" color="EX-red" />
    <link srcID="11972" trgID="11029" rel="rRr" directed="false" shadow="false" column="70585" shadowCol="123716" srcRow="5462" trgRow="3795" color="EX-dark-orange" />
    <link srcID="11029" trgID="13134" rel="rRr" directed="false" shadow="false" column="70586" shadowCol="123717" srcRow="3795" trgRow="5474" color="EX-dark-gray-purple" />
    <link srcID="10882" trgID="11029" rel="rRr" directed="false" shadow="false" column="70587" shadowCol="123718" srcRow="5546" trgRow="3795" color="EX-cyan" />
    <link srcID="11029" trgID="10981" rel="rRr" directed="false" shadow="false" column="70588" shadowCol="123719" srcRow="3795" trgRow="5612" color="EX-yellow-orange" />
    <link srcID="13857" trgID="11029" rel="rRr" directed="false" shadow="false" column="70589" shadowCol="123720" srcRow="5669" trgRow="3795" color="EX-pure-blue" />
    <link srcID="10920" trgID="11029" rel="rRr" directed="false" shadow="false" column="70590" shadowCol="123721" srcRow="5684" trgRow="3795" color="EX-dark-yellow-green" />
    <link srcID="11029" trgID="11104" rel="rRr" directed="false" shadow="false" column="70591" shadowCol="123722" srcRow="3795" trgRow="5705" color="EX-dark-magenta" />
    <link srcID="11029" trgID="13250" rel="rRr" directed="false" shadow="false" column="70592" shadowCol="123723" srcRow="3795" trgRow="5740" color="EX-dark-green" />
    <link srcID="11029" trgID="13861" rel="rRr" directed="false" shadow="false" column="70593" shadowCol="123724" srcRow="3795" trgRow="5821" color="EX-blue-magenta" />
    <link srcID="11029" trgID="12597" rel="rRr" directed="false" shadow="false" column="70594" shadowCol="123725" srcRow="3795" trgRow="5822" color="EX-yellow-green" />
    <link srcID="10711" trgID="11376" rel="rRr" directed="false" shadow="true" shadowCol="123726" srcRow="3501" trgRow="3796" color="EX-magenta" />
    <link srcID="12768" trgID="11376" rel="rRr" directed="false" shadow="true" shadowCol="123727" srcRow="3502" trgRow="3796" color="EX-green" />
    <link srcID="11376" trgID="10715" rel="rRr" directed="false" shadow="true" shadowCol="123728" srcRow="3796" trgRow="3525" color="EX-yellow" />
    <link srcID="12251" trgID="11376" rel="rRr" directed="false" shadow="true" shadowCol="123729" srcRow="3526" trgRow="3796" color="EX-purple" />
    <link srcID="10945" trgID="11376" rel="rRr" directed="false" shadow="true" shadowCol="123730" srcRow="3528" trgRow="3796" color="EX-dark-purple" />
    <link srcID="10859" trgID="11376" rel="rRr" directed="false" shadow="true" shadowCol="123731" srcRow="3534" trgRow="3796" color="EX-dark-red" />
    <link srcID="12253" trgID="11376" rel="rRr" directed="false" shadow="true" shadowCol="123732" srcRow="3558" trgRow="3796" color="EX-pale-green" />
    <link srcID="11376" trgID="11024" rel="rRr" directed="false" shadow="true" shadowCol="123733" srcRow="3796" trgRow="3563" color="EX-pale-blue" />
    <link srcID="13183" trgID="11376" rel="rRr" directed="false" shadow="true" shadowCol="123734" srcRow="3564" trgRow="3796" color="EX-dark-tan" />
    <link srcID="10734" trgID="11376" rel="rRr" directed="false" shadow="true" shadowCol="123735" srcRow="3589" trgRow="3796" color="EX-pale-blue-magenta" />
    <link srcID="10665" trgID="11376" rel="rRr" directed="false" shadow="true" shadowCol="123736" srcRow="3591" trgRow="3796" color="EX-pale-yellow orange" />
    <link srcID="11376" trgID="11384" rel="rRr" directed="false" shadow="true" shadowCol="123737" srcRow="3796" trgRow="3594" color="EX-medium-magenta" />
    <link srcID="11035" trgID="11376" rel="rRr" directed="false" shadow="true" shadowCol="123738" srcRow="3595" trgRow="3796" color="EX-pale-red" />
    <link srcID="12470" trgID="11376" rel="rRr" directed="false" shadow="true" shadowCol="123739" srcRow="3612" trgRow="3796" color="EX-pale-cyan" />
    <link srcID="11908" trgID="11376" rel="rRr" directed="false" shadow="true" shadowCol="123740" srcRow="3624" trgRow="3796" color="EX-pale-yellow-green" />
    <link srcID="10625" trgID="11376" rel="rRr" directed="false" shadow="true" shadowCol="123741" srcRow="3655" trgRow="3796" color="EX-pale-purple" />
    <link srcID="13691" trgID="11376" rel="rRr" directed="false" shadow="true" shadowCol="123742" srcRow="3701" trgRow="3796" color="EX-pale-magenta" />
    <link srcID="13853" trgID="11376" rel="rRr" directed="false" shadow="true" shadowCol="123743" srcRow="3736" trgRow="3796" color="EX-pale-red-orange" />
    <link srcID="11863" trgID="11376" rel="rRr" directed="false" shadow="true" shadowCol="123744" srcRow="3763" trgRow="3796" color="EX-blue" />
    <link srcID="12603" trgID="11376" rel="rRr" directed="false" shadow="true" shadowCol="123745" srcRow="3793" trgRow="3796" color="EX-orange" />
    <link srcID="11029" trgID="11376" rel="rRr" directed="false" shadow="true" shadowCol="123746" srcRow="3795" trgRow="3796" color="EX-dark-cyan" />
    <link srcID="12067" trgID="11376" rel="rRr" directed="false" shadow="false" column="70595" shadowCol="123747" srcRow="3797" trgRow="3796" color="EX-red" />
    <link srcID="12591" trgID="11376" rel="rRr" directed="false" shadow="false" column="70596" shadowCol="123748" srcRow="3798" trgRow="3796" color="EX-dark-orange" />
    <link srcID="11829" trgID="11376" rel="rRr" directed="false" shadow="false" column="70597" shadowCol="123749" srcRow="3799" trgRow="3796" color="EX-dark-gray-purple" />
    <link srcID="11994" trgID="11376" rel="rRr" directed="false" shadow="false" column="70598" shadowCol="123750" srcRow="3800" trgRow="3796" color="EX-cyan" />
    <link srcID="12582" trgID="11376" rel="rRr" directed="false" shadow="false" column="70599" shadowCol="123751" srcRow="3802" trgRow="3796" color="EX-yellow-orange" />
    <link srcID="12567" trgID="11376" rel="rRr" directed="false" shadow="false" column="70600" shadowCol="123752" srcRow="3803" trgRow="3796" color="EX-pure-blue" />
    <link srcID="11575" trgID="11376" rel="rRr" directed="false" shadow="false" column="70601" shadowCol="123753" srcRow="3804" trgRow="3796" color="EX-dark-yellow-green" />
    <link srcID="12617" trgID="11376" rel="rRr" directed="false" shadow="false" column="70602" shadowCol="123754" srcRow="3805" trgRow="3796" color="EX-dark-magenta" />
    <link srcID="12594" trgID="11376" rel="rRr" directed="false" shadow="false" column="70603" shadowCol="123755" srcRow="3806" trgRow="3796" color="EX-dark-green" />
    <link srcID="11376" trgID="10620" rel="rRr" directed="false" shadow="false" column="70604" shadowCol="123756" srcRow="3796" trgRow="3807" color="EX-blue-magenta" />
    <link srcID="13012" trgID="11376" rel="rRr" directed="false" shadow="false" column="70605" shadowCol="123757" srcRow="3810" trgRow="3796" color="EX-yellow-green" />
    <link srcID="13810" trgID="11376" rel="rRr" directed="false" shadow="false" column="70606" shadowCol="123758" srcRow="3817" trgRow="3796" color="EX-magenta" />
    <link srcID="11051" trgID="11376" rel="rRr" directed="false" shadow="false" column="70607" shadowCol="123759" srcRow="3822" trgRow="3796" color="EX-green" />
    <link srcID="11054" trgID="11376" rel="rRr" directed="false" shadow="false" column="70608" shadowCol="123760" srcRow="3845" trgRow="3796" color="EX-yellow" />
    <link srcID="10801" trgID="11376" rel="rRr" directed="false" shadow="false" column="70609" shadowCol="123761" srcRow="3891" trgRow="3796" color="EX-purple" />
    <link srcID="11171" trgID="11376" rel="rRr" directed="false" shadow="false" column="70610" shadowCol="123762" srcRow="3894" trgRow="3796" color="EX-dark-purple" />
    <link srcID="11376" trgID="13627" rel="rRr" directed="false" shadow="false" column="70611" shadowCol="123763" srcRow="3796" trgRow="3896" color="EX-dark-red" />
    <link srcID="11041" trgID="11376" rel="rRr" directed="false" shadow="false" column="70612" shadowCol="123764" srcRow="3909" trgRow="3796" color="EX-pale-green" />
    <link srcID="12016" trgID="11376" rel="rRr" directed="false" shadow="false" column="70613" shadowCol="123765" srcRow="3912" trgRow="3796" color="EX-pale-blue" />
    <link srcID="13188" trgID="11376" rel="rRr" directed="false" shadow="false" column="70614" shadowCol="123766" srcRow="3926" trgRow="3796" color="EX-dark-tan" />
    <link srcID="11201" trgID="11376" rel="rRr" directed="false" shadow="false" column="70615" shadowCol="123767" srcRow="4008" trgRow="3796" color="EX-pale-blue-magenta" />
    <link srcID="11083" trgID="11376" rel="rRr" directed="false" shadow="false" column="70616" shadowCol="123768" srcRow="4055" trgRow="3796" color="EX-pale-yellow orange" />
    <link srcID="11934" trgID="11376" rel="rRr" directed="false" shadow="false" column="70617" shadowCol="123769" srcRow="4063" trgRow="3796" color="EX-medium-magenta" />
    <link srcID="13573" trgID="11376" rel="rRr" directed="false" shadow="false" column="70618" shadowCol="123770" srcRow="4097" trgRow="3796" color="EX-pale-red" />
    <link srcID="12041" trgID="11376" rel="rRr" directed="false" shadow="false" column="70619" shadowCol="123771" srcRow="4106" trgRow="3796" color="EX-pale-cyan" />
    <link srcID="13056" trgID="11376" rel="rRr" directed="false" shadow="false" column="70620" shadowCol="123772" srcRow="4149" trgRow="3796" color="EX-pale-yellow-green" />
    <link srcID="10822" trgID="11376" rel="rRr" directed="false" shadow="false" column="70621" shadowCol="123773" srcRow="4187" trgRow="3796" color="EX-pale-purple" />
    <link srcID="10974" trgID="11376" rel="rRr" directed="false" shadow="false" column="70622" shadowCol="123774" srcRow="4233" trgRow="3796" color="EX-pale-magenta" />
    <link srcID="12335" trgID="11376" rel="rRr" directed="false" shadow="false" column="70623" shadowCol="123775" srcRow="4243" trgRow="3796" color="EX-pale-red-orange" />
    <link srcID="12845" trgID="11376" rel="rRr" directed="false" shadow="false" column="70624" shadowCol="123776" srcRow="4267" trgRow="3796" color="EX-blue" />
    <link srcID="11343" trgID="11376" rel="rRr" directed="false" shadow="false" column="70625" shadowCol="123777" srcRow="4280" trgRow="3796" color="EX-orange" />
    <link srcID="11885" trgID="11376" rel="rRr" directed="false" shadow="false" column="70626" shadowCol="123778" srcRow="4340" trgRow="3796" color="EX-dark-cyan" />
    <link srcID="13489" trgID="11376" rel="rRr" directed="false" shadow="false" column="70627" shadowCol="123779" srcRow="4391" trgRow="3796" color="EX-red" />
    <link srcID="11974" trgID="11376" rel="rRr" directed="false" shadow="false" column="70628" shadowCol="123780" srcRow="4434" trgRow="3796" color="EX-dark-orange" />
    <link srcID="11056" trgID="11376" rel="rRr" directed="false" shadow="false" column="70629" shadowCol="123781" srcRow="4498" trgRow="3796" color="EX-dark-gray-purple" />
    <link srcID="10976" trgID="11376" rel="rRr" directed="false" shadow="false" column="70630" shadowCol="123782" srcRow="4499" trgRow="3796" color="EX-cyan" />
    <link srcID="11376" trgID="13908" rel="rRr" directed="false" shadow="false" column="70631" shadowCol="123783" srcRow="3796" trgRow="4503" color="EX-yellow-orange" />
    <link srcID="12543" trgID="11376" rel="rRr" directed="false" shadow="false" column="70632" shadowCol="123784" srcRow="4504" trgRow="3796" color="EX-pure-blue" />
    <link srcID="11376" trgID="11945" rel="rRr" directed="false" shadow="false" column="70633" shadowCol="123785" srcRow="3796" trgRow="4568" color="EX-dark-yellow-green" />
    <link srcID="10971" trgID="11376" rel="rRr" directed="false" shadow="false" column="70634" shadowCol="123786" srcRow="4574" trgRow="3796" color="EX-dark-magenta" />
    <link srcID="13685" trgID="11376" rel="rRr" directed="false" shadow="false" column="70635" shadowCol="123787" srcRow="4590" trgRow="3796" color="EX-dark-green" />
    <link srcID="11376" trgID="11728" rel="rRr" directed="false" shadow="false" column="70636" shadowCol="123788" srcRow="3796" trgRow="4601" color="EX-blue-magenta" />
    <link srcID="11278" trgID="11376" rel="rRr" directed="false" shadow="false" column="70637" shadowCol="123789" srcRow="4610" trgRow="3796" color="EX-yellow-green" />
    <link srcID="12556" trgID="11376" rel="rRr" directed="false" shadow="false" column="70638" shadowCol="123790" srcRow="4617" trgRow="3796" color="EX-magenta" />
    <link srcID="13118" trgID="11376" rel="rRr" directed="false" shadow="false" column="70639" shadowCol="123791" srcRow="4622" trgRow="3796" color="EX-green" />
    <link srcID="13487" trgID="11376" rel="rRr" directed="false" shadow="false" column="70640" shadowCol="123792" srcRow="4666" trgRow="3796" color="EX-yellow" />
    <link srcID="12426" trgID="11376" rel="rRr" directed="false" shadow="false" column="70641" shadowCol="123793" srcRow="4698" trgRow="3796" color="EX-purple" />
    <link srcID="11376" trgID="13136" rel="rRr" directed="false" shadow="false" column="70642" shadowCol="123794" srcRow="3796" trgRow="4846" color="EX-dark-purple" />
    <link srcID="13875" trgID="11376" rel="rRr" directed="false" shadow="false" column="70643" shadowCol="123795" srcRow="4876" trgRow="3796" color="EX-dark-red" />
    <link srcID="11376" trgID="13253" rel="rRr" directed="false" shadow="false" column="70644" shadowCol="123796" srcRow="3796" trgRow="4903" color="EX-pale-green" />
    <link srcID="12278" trgID="11376" rel="rRr" directed="false" shadow="false" column="70645" shadowCol="123797" srcRow="4909" trgRow="3796" color="EX-pale-blue" />
    <link srcID="11376" trgID="12667" rel="rRr" directed="false" shadow="false" column="70646" shadowCol="123798" srcRow="3796" trgRow="5001" color="EX-dark-tan" />
    <link srcID="11338" trgID="11376" rel="rRr" directed="false" shadow="false" column="70647" shadowCol="123799" srcRow="5094" trgRow="3796" color="EX-pale-blue-magenta" />
    <link srcID="12652" trgID="11376" rel="rRr" directed="false" shadow="false" column="70648" shadowCol="123800" srcRow="5095" trgRow="3796" color="EX-pale-yellow orange" />
    <link srcID="12843" trgID="11376" rel="rRr" directed="false" shadow="false" column="70649" shadowCol="123801" srcRow="5129" trgRow="3796" color="EX-medium-magenta" />
    <link srcID="10814" trgID="11376" rel="rRr" directed="false" shadow="false" column="70650" shadowCol="123802" srcRow="5179" trgRow="3796" color="EX-pale-red" />
    <link srcID="12264" trgID="11376" rel="rRr" directed="false" shadow="false" column="70651" shadowCol="123803" srcRow="5218" trgRow="3796" color="EX-pale-cyan" />
    <link srcID="11529" trgID="11376" rel="rRr" directed="false" shadow="false" column="70652" shadowCol="123804" srcRow="5229" trgRow="3796" color="EX-pale-yellow-green" />
    <link srcID="13492" trgID="11376" rel="rRr" directed="false" shadow="false" column="70653" shadowCol="123805" srcRow="5376" trgRow="3796" color="EX-pale-purple" />
    <link srcID="12599" trgID="11376" rel="rRr" directed="false" shadow="false" column="70654" shadowCol="123806" srcRow="5435" trgRow="3796" color="EX-pale-magenta" />
    <link srcID="10704" trgID="11376" rel="rRr" directed="false" shadow="false" column="70655" shadowCol="123807" srcRow="5459" trgRow="3796" color="EX-pale-red-orange" />
    <link srcID="11376" trgID="11391" rel="rRr" directed="false" shadow="false" column="70656" shadowCol="123808" srcRow="3796" trgRow="5627" color="EX-blue" />
    <link srcID="13203" trgID="11376" rel="rRr" directed="false" shadow="false" column="70657" shadowCol="123809" srcRow="5628" trgRow="3796" color="EX-orange" />
    <link srcID="11267" trgID="11376" rel="rRr" directed="false" shadow="false" column="70658" shadowCol="123810" srcRow="5697" trgRow="3796" color="EX-dark-cyan" />
    <link srcID="12067" trgID="12144" rel="rRr" directed="false" shadow="true" shadowCol="123811" srcRow="3797" trgRow="2446" color="EX-red" />
    <link srcID="12067" trgID="10959" rel="rRr" directed="false" shadow="true" shadowCol="123812" srcRow="3797" trgRow="3497" color="EX-dark-orange" />
    <link srcID="10973" trgID="12067" rel="rRr" directed="false" shadow="true" shadowCol="123813" srcRow="3500" trgRow="3797" color="EX-dark-gray-purple" />
    <link srcID="12768" trgID="12067" rel="rRr" directed="false" shadow="true" shadowCol="123814" srcRow="3502" trgRow="3797" color="EX-cyan" />
    <link srcID="12067" trgID="10969" rel="rRr" directed="false" shadow="true" shadowCol="123815" srcRow="3797" trgRow="3514" color="EX-yellow-orange" />
    <link srcID="12067" trgID="10715" rel="rRr" directed="false" shadow="true" shadowCol="123816" srcRow="3797" trgRow="3525" color="EX-pure-blue" />
    <link srcID="12067" trgID="12251" rel="rRr" directed="false" shadow="true" shadowCol="123817" srcRow="3797" trgRow="3526" color="EX-dark-yellow-green" />
    <link srcID="12067" trgID="10945" rel="rRr" directed="false" shadow="true" shadowCol="123818" srcRow="3797" trgRow="3528" color="EX-dark-magenta" />
    <link srcID="12067" trgID="10637" rel="rRr" directed="false" shadow="true" shadowCol="123819" srcRow="3797" trgRow="3529" color="EX-dark-green" />
    <link srcID="12067" trgID="12253" rel="rRr" directed="false" shadow="true" shadowCol="123820" srcRow="3797" trgRow="3558" color="EX-blue-magenta" />
    <link srcID="12067" trgID="11893" rel="rRr" directed="false" shadow="true" shadowCol="123821" srcRow="3797" trgRow="3561" color="EX-yellow-green" />
    <link srcID="12067" trgID="11024" rel="rRr" directed="false" shadow="true" shadowCol="123822" srcRow="3797" trgRow="3563" color="EX-magenta" />
    <link srcID="12067" trgID="12783" rel="rRr" directed="false" shadow="true" shadowCol="123823" srcRow="3797" trgRow="3568" color="EX-green" />
    <link srcID="12067" trgID="10955" rel="rRr" directed="false" shadow="true" shadowCol="123824" srcRow="3797" trgRow="3585" color="EX-yellow" />
    <link srcID="12067" trgID="10962" rel="rRr" directed="false" shadow="true" shadowCol="123825" srcRow="3797" trgRow="3587" color="EX-purple" />
    <link srcID="12067" trgID="10734" rel="rRr" directed="false" shadow="true" shadowCol="123826" srcRow="3797" trgRow="3589" color="EX-dark-purple" />
    <link srcID="12067" trgID="11384" rel="rRr" directed="false" shadow="true" shadowCol="123827" srcRow="3797" trgRow="3594" color="EX-dark-red" />
    <link srcID="12067" trgID="12470" rel="rRr" directed="false" shadow="true" shadowCol="123828" srcRow="3797" trgRow="3612" color="EX-pale-green" />
    <link srcID="12067" trgID="11908" rel="rRr" directed="false" shadow="true" shadowCol="123829" srcRow="3797" trgRow="3624" color="EX-pale-blue" />
    <link srcID="10625" trgID="12067" rel="rRr" directed="false" shadow="true" shadowCol="123830" srcRow="3655" trgRow="3797" color="EX-dark-tan" />
    <link srcID="13164" trgID="12067" rel="rRr" directed="false" shadow="true" shadowCol="123831" srcRow="3791" trgRow="3797" color="EX-pale-blue-magenta" />
    <link srcID="12067" trgID="12603" rel="rRr" directed="false" shadow="true" shadowCol="123832" srcRow="3797" trgRow="3793" color="EX-pale-yellow orange" />
    <link srcID="12067" trgID="11029" rel="rRr" directed="false" shadow="true" shadowCol="123833" srcRow="3797" trgRow="3795" color="EX-medium-magenta" />
    <link srcID="12067" trgID="11376" rel="rRr" directed="false" shadow="true" shadowCol="123834" srcRow="3797" trgRow="3796" color="EX-pale-red" />
    <link srcID="12067" trgID="12591" rel="rRr" directed="false" shadow="false" column="70659" shadowCol="123835" srcRow="3797" trgRow="3798" color="EX-pale-cyan" />
    <link srcID="12067" trgID="11829" rel="rRr" directed="false" shadow="false" column="70660" shadowCol="123836" srcRow="3797" trgRow="3799" color="EX-pale-yellow-green" />
    <link srcID="11994" trgID="12067" rel="rRr" directed="false" shadow="false" column="70661" shadowCol="123837" srcRow="3800" trgRow="3797" color="EX-pale-purple" />
    <link srcID="12067" trgID="12582" rel="rRr" directed="false" shadow="false" column="70662" shadowCol="123838" srcRow="3797" trgRow="3802" color="EX-pale-magenta" />
    <link srcID="12567" trgID="12067" rel="rRr" directed="false" shadow="false" column="70663" shadowCol="123839" srcRow="3803" trgRow="3797" color="EX-pale-red-orange" />
    <link srcID="11575" trgID="12067" rel="rRr" directed="false" shadow="false" column="70664" shadowCol="123840" srcRow="3804" trgRow="3797" color="EX-blue" />
    <link srcID="12067" trgID="12617" rel="rRr" directed="false" shadow="false" column="70665" shadowCol="123841" srcRow="3797" trgRow="3805" color="EX-orange" />
    <link srcID="12067" trgID="12594" rel="rRr" directed="false" shadow="false" column="70666" shadowCol="123842" srcRow="3797" trgRow="3806" color="EX-dark-cyan" />
    <link srcID="12067" trgID="10620" rel="rRr" directed="false" shadow="false" column="70667" shadowCol="123843" srcRow="3797" trgRow="3807" color="EX-red" />
    <link srcID="12067" trgID="13012" rel="rRr" directed="false" shadow="false" column="70668" shadowCol="123844" srcRow="3797" trgRow="3810" color="EX-dark-orange" />
    <link srcID="13810" trgID="12067" rel="rRr" directed="false" shadow="false" column="70669" shadowCol="123845" srcRow="3817" trgRow="3797" color="EX-dark-gray-purple" />
    <link srcID="11949" trgID="12067" rel="rRr" directed="false" shadow="false" column="70670" shadowCol="123846" srcRow="3823" trgRow="3797" color="EX-cyan" />
    <link srcID="12067" trgID="11171" rel="rRr" directed="false" shadow="false" column="70671" shadowCol="123847" srcRow="3797" trgRow="3894" color="EX-yellow-orange" />
    <link srcID="12067" trgID="11041" rel="rRr" directed="false" shadow="false" column="70672" shadowCol="123848" srcRow="3797" trgRow="3909" color="EX-pure-blue" />
    <link srcID="12067" trgID="12008" rel="rRr" directed="false" shadow="false" column="70673" shadowCol="123849" srcRow="3797" trgRow="4006" color="EX-dark-yellow-green" />
    <link srcID="12067" trgID="11012" rel="rRr" directed="false" shadow="false" column="70674" shadowCol="123850" srcRow="3797" trgRow="4036" color="EX-dark-magenta" />
    <link srcID="12067" trgID="12279" rel="rRr" directed="false" shadow="false" column="70675" shadowCol="123851" srcRow="3797" trgRow="4155" color="EX-dark-green" />
    <link srcID="12067" trgID="13604" rel="rRr" directed="false" shadow="false" column="70676" shadowCol="123852" srcRow="3797" trgRow="4178" color="EX-blue-magenta" />
    <link srcID="11357" trgID="12067" rel="rRr" directed="false" shadow="false" column="70677" shadowCol="123853" srcRow="4225" trgRow="3797" color="EX-yellow-green" />
    <link srcID="12067" trgID="13870" rel="rRr" directed="false" shadow="false" column="70678" shadowCol="123854" srcRow="3797" trgRow="4290" color="EX-magenta" />
    <link srcID="11685" trgID="12067" rel="rRr" directed="false" shadow="false" column="70679" shadowCol="123855" srcRow="4467" trgRow="3797" color="EX-green" />
    <link srcID="12067" trgID="13289" rel="rRr" directed="false" shadow="false" column="70680" shadowCol="123856" srcRow="3797" trgRow="4497" color="EX-yellow" />
    <link srcID="12067" trgID="11056" rel="rRr" directed="false" shadow="false" column="70681" shadowCol="123857" srcRow="3797" trgRow="4498" color="EX-purple" />
    <link srcID="12067" trgID="11945" rel="rRr" directed="false" shadow="false" column="70682" shadowCol="123858" srcRow="3797" trgRow="4568" color="EX-dark-purple" />
    <link srcID="10971" trgID="12067" rel="rRr" directed="false" shadow="false" column="70683" shadowCol="123859" srcRow="4574" trgRow="3797" color="EX-dark-red" />
    <link srcID="12067" trgID="11728" rel="rRr" directed="false" shadow="false" column="70684" shadowCol="123860" srcRow="3797" trgRow="4601" color="EX-pale-green" />
    <link srcID="12067" trgID="11278" rel="rRr" directed="false" shadow="false" column="70685" shadowCol="123861" srcRow="3797" trgRow="4610" color="EX-pale-blue" />
    <link srcID="12556" trgID="12067" rel="rRr" directed="false" shadow="false" column="70686" shadowCol="123862" srcRow="4617" trgRow="3797" color="EX-dark-tan" />
    <link srcID="13487" trgID="12067" rel="rRr" directed="false" shadow="false" column="70687" shadowCol="123863" srcRow="4666" trgRow="3797" color="EX-pale-blue-magenta" />
    <link srcID="12067" trgID="13881" rel="rRr" directed="false" shadow="false" column="70688" shadowCol="123864" srcRow="3797" trgRow="4859" color="EX-pale-yellow orange" />
    <link srcID="11996" trgID="12067" rel="rRr" directed="false" shadow="false" column="70689" shadowCol="123865" srcRow="4863" trgRow="3797" color="EX-medium-magenta" />
    <link srcID="12067" trgID="12626" rel="rRr" directed="false" shadow="false" column="70690" shadowCol="123866" srcRow="3797" trgRow="4892" color="EX-pale-red" />
    <link srcID="12067" trgID="11402" rel="rRr" directed="false" shadow="false" column="70691" shadowCol="123867" srcRow="3797" trgRow="4989" color="EX-pale-cyan" />
    <link srcID="12067" trgID="12317" rel="rRr" directed="false" shadow="false" column="70692" shadowCol="123868" srcRow="3797" trgRow="5227" color="EX-pale-yellow-green" />
    <link srcID="11529" trgID="12067" rel="rRr" directed="false" shadow="false" column="70693" shadowCol="123869" srcRow="5229" trgRow="3797" color="EX-pale-purple" />
    <link srcID="12067" trgID="12599" rel="rRr" directed="false" shadow="false" column="70694" shadowCol="123870" srcRow="3797" trgRow="5435" color="EX-pale-magenta" />
    <link srcID="12067" trgID="11391" rel="rRr" directed="false" shadow="false" column="70695" shadowCol="123871" srcRow="3797" trgRow="5627" color="EX-pale-red-orange" />
    <link srcID="13203" trgID="12067" rel="rRr" directed="false" shadow="false" column="70696" shadowCol="123872" srcRow="5628" trgRow="3797" color="EX-blue" />
    <link srcID="10688" trgID="12591" rel="rRr" directed="false" shadow="true" shadowCol="123873" srcRow="3499" trgRow="3798" color="EX-orange" />
    <link srcID="12591" trgID="10715" rel="rRr" directed="false" shadow="true" shadowCol="123874" srcRow="3798" trgRow="3525" color="EX-dark-cyan" />
    <link srcID="12251" trgID="12591" rel="rRr" directed="false" shadow="true" shadowCol="123875" srcRow="3526" trgRow="3798" color="EX-red" />
    <link srcID="12253" trgID="12591" rel="rRr" directed="false" shadow="true" shadowCol="123876" srcRow="3558" trgRow="3798" color="EX-dark-orange" />
    <link srcID="12591" trgID="12716" rel="rRr" directed="false" shadow="true" shadowCol="123877" srcRow="3798" trgRow="3565" color="EX-dark-gray-purple" />
    <link srcID="10955" trgID="12591" rel="rRr" directed="false" shadow="true" shadowCol="123878" srcRow="3585" trgRow="3798" color="EX-cyan" />
    <link srcID="12591" trgID="10962" rel="rRr" directed="false" shadow="true" shadowCol="123879" srcRow="3798" trgRow="3587" color="EX-yellow-orange" />
    <link srcID="12591" trgID="11384" rel="rRr" directed="false" shadow="true" shadowCol="123880" srcRow="3798" trgRow="3594" color="EX-pure-blue" />
    <link srcID="12591" trgID="11378" rel="rRr" directed="false" shadow="true" shadowCol="123881" srcRow="3798" trgRow="3596" color="EX-dark-yellow-green" />
    <link srcID="11013" trgID="12591" rel="rRr" directed="false" shadow="true" shadowCol="123882" srcRow="3649" trgRow="3798" color="EX-dark-magenta" />
    <link srcID="10625" trgID="12591" rel="rRr" directed="false" shadow="true" shadowCol="123883" srcRow="3655" trgRow="3798" color="EX-dark-green" />
    <link srcID="11029" trgID="12591" rel="rRr" directed="false" shadow="true" shadowCol="123884" srcRow="3795" trgRow="3798" color="EX-blue-magenta" />
    <link srcID="12591" trgID="11376" rel="rRr" directed="false" shadow="true" shadowCol="123885" srcRow="3798" trgRow="3796" color="EX-yellow-green" />
    <link srcID="12067" trgID="12591" rel="rRr" directed="false" shadow="true" shadowCol="123886" srcRow="3797" trgRow="3798" color="EX-magenta" />
    <link srcID="12591" trgID="11829" rel="rRr" directed="false" shadow="false" column="70697" shadowCol="123887" srcRow="3798" trgRow="3799" color="EX-green" />
    <link srcID="11994" trgID="12591" rel="rRr" directed="false" shadow="false" column="70698" shadowCol="123888" srcRow="3800" trgRow="3798" color="EX-yellow" />
    <link srcID="12582" trgID="12591" rel="rRr" directed="false" shadow="false" column="70699" shadowCol="123889" srcRow="3802" trgRow="3798" color="EX-purple" />
    <link srcID="12567" trgID="12591" rel="rRr" directed="false" shadow="false" column="70700" shadowCol="123890" srcRow="3803" trgRow="3798" color="EX-dark-purple" />
    <link srcID="11575" trgID="12591" rel="rRr" directed="false" shadow="false" column="70701" shadowCol="123891" srcRow="3804" trgRow="3798" color="EX-dark-red" />
    <link srcID="12591" trgID="12617" rel="rRr" directed="false" shadow="false" column="70702" shadowCol="123892" srcRow="3798" trgRow="3805" color="EX-pale-green" />
    <link srcID="12591" trgID="12594" rel="rRr" directed="false" shadow="false" column="70703" shadowCol="123893" srcRow="3798" trgRow="3806" color="EX-pale-blue" />
    <link srcID="12591" trgID="10620" rel="rRr" directed="false" shadow="false" column="70704" shadowCol="123894" srcRow="3798" trgRow="3807" color="EX-dark-tan" />
    <link srcID="12591" trgID="13012" rel="rRr" directed="false" shadow="false" column="70705" shadowCol="123895" srcRow="3798" trgRow="3810" color="EX-pale-blue-magenta" />
    <link srcID="13810" trgID="12591" rel="rRr" directed="false" shadow="false" column="70706" shadowCol="123896" srcRow="3817" trgRow="3798" color="EX-pale-yellow orange" />
    <link srcID="13848" trgID="12591" rel="rRr" directed="false" shadow="false" column="70707" shadowCol="123897" srcRow="3984" trgRow="3798" color="EX-medium-magenta" />
    <link srcID="11012" trgID="12591" rel="rRr" directed="false" shadow="false" column="70708" shadowCol="123898" srcRow="4036" trgRow="3798" color="EX-pale-red" />
    <link srcID="12591" trgID="11083" rel="rRr" directed="false" shadow="false" column="70709" shadowCol="123899" srcRow="3798" trgRow="4055" color="EX-pale-cyan" />
    <link srcID="12566" trgID="12591" rel="rRr" directed="false" shadow="false" column="70710" shadowCol="123900" srcRow="4151" trgRow="3798" color="EX-pale-yellow-green" />
    <link srcID="11228" trgID="12591" rel="rRr" directed="false" shadow="false" column="70711" shadowCol="123901" srcRow="4210" trgRow="3798" color="EX-pale-purple" />
    <link srcID="13829" trgID="12591" rel="rRr" directed="false" shadow="false" column="70712" shadowCol="123902" srcRow="4283" trgRow="3798" color="EX-pale-magenta" />
    <link srcID="12590" trgID="12591" rel="rRr" directed="false" shadow="false" column="70713" shadowCol="123903" srcRow="4362" trgRow="3798" color="EX-pale-red-orange" />
    <link srcID="13437" trgID="12591" rel="rRr" directed="false" shadow="false" column="70714" shadowCol="123904" srcRow="4988" trgRow="3798" color="EX-blue" />
    <link srcID="12591" trgID="12885" rel="rRr" directed="false" shadow="false" column="70715" shadowCol="123905" srcRow="3798" trgRow="4993" color="EX-orange" />
    <link srcID="12591" trgID="12601" rel="rRr" directed="false" shadow="false" column="70716" shadowCol="123906" srcRow="3798" trgRow="5072" color="EX-dark-cyan" />
    <link srcID="12591" trgID="12613" rel="rRr" directed="false" shadow="false" column="70717" shadowCol="123907" srcRow="3798" trgRow="5170" color="EX-red" />
    <link srcID="12591" trgID="12615" rel="rRr" directed="false" shadow="false" column="70718" shadowCol="123908" srcRow="3798" trgRow="5171" color="EX-dark-orange" />
    <link srcID="12591" trgID="12599" rel="rRr" directed="false" shadow="false" column="70719" shadowCol="123909" srcRow="3798" trgRow="5435" color="EX-dark-gray-purple" />
    <link srcID="11829" trgID="10959" rel="rRr" directed="false" shadow="true" shadowCol="123910" srcRow="3799" trgRow="3497" color="EX-cyan" />
    <link srcID="11829" trgID="12765" rel="rRr" directed="false" shadow="true" shadowCol="123911" srcRow="3799" trgRow="3513" color="EX-yellow-orange" />
    <link srcID="11829" trgID="10969" rel="rRr" directed="false" shadow="true" shadowCol="123912" srcRow="3799" trgRow="3514" color="EX-pure-blue" />
    <link srcID="11339" trgID="11829" rel="rRr" directed="false" shadow="true" shadowCol="123913" srcRow="3515" trgRow="3799" color="EX-dark-yellow-green" />
    <link srcID="11331" trgID="11829" rel="rRr" directed="false" shadow="true" shadowCol="123914" srcRow="3516" trgRow="3799" color="EX-dark-magenta" />
    <link srcID="11829" trgID="10715" rel="rRr" directed="false" shadow="true" shadowCol="123915" srcRow="3799" trgRow="3525" color="EX-dark-green" />
    <link srcID="12251" trgID="11829" rel="rRr" directed="false" shadow="true" shadowCol="123916" srcRow="3526" trgRow="3799" color="EX-blue-magenta" />
    <link srcID="11026" trgID="11829" rel="rRr" directed="false" shadow="true" shadowCol="123917" srcRow="3546" trgRow="3799" color="EX-yellow-green" />
    <link srcID="11829" trgID="13176" rel="rRr" directed="false" shadow="true" shadowCol="123918" srcRow="3799" trgRow="3562" color="EX-magenta" />
    <link srcID="11337" trgID="11829" rel="rRr" directed="false" shadow="true" shadowCol="123919" srcRow="3575" trgRow="3799" color="EX-green" />
    <link srcID="10955" trgID="11829" rel="rRr" directed="false" shadow="true" shadowCol="123920" srcRow="3585" trgRow="3799" color="EX-yellow" />
    <link srcID="11829" trgID="10962" rel="rRr" directed="false" shadow="true" shadowCol="123921" srcRow="3799" trgRow="3587" color="EX-purple" />
    <link srcID="11884" trgID="11829" rel="rRr" directed="false" shadow="true" shadowCol="123922" srcRow="3588" trgRow="3799" color="EX-dark-purple" />
    <link srcID="11829" trgID="12718" rel="rRr" directed="false" shadow="true" shadowCol="123923" srcRow="3799" trgRow="3590" color="EX-dark-red" />
    <link srcID="11829" trgID="11384" rel="rRr" directed="false" shadow="true" shadowCol="123924" srcRow="3799" trgRow="3594" color="EX-pale-green" />
    <link srcID="11829" trgID="13177" rel="rRr" directed="false" shadow="true" shadowCol="123925" srcRow="3799" trgRow="3608" color="EX-pale-blue" />
    <link srcID="11829" trgID="10686" rel="rRr" directed="false" shadow="true" shadowCol="123926" srcRow="3799" trgRow="3623" color="EX-dark-tan" />
    <link srcID="13170" trgID="11829" rel="rRr" directed="false" shadow="true" shadowCol="123927" srcRow="3627" trgRow="3799" color="EX-pale-blue-magenta" />
    <link srcID="11013" trgID="11829" rel="rRr" directed="false" shadow="true" shadowCol="123928" srcRow="3649" trgRow="3799" color="EX-pale-yellow orange" />
    <link srcID="13090" trgID="11829" rel="rRr" directed="false" shadow="true" shadowCol="123929" srcRow="3673" trgRow="3799" color="EX-medium-magenta" />
    <link srcID="11825" trgID="11829" rel="rRr" directed="false" shadow="true" shadowCol="123930" srcRow="3725" trgRow="3799" color="EX-pale-red" />
    <link srcID="11829" trgID="11826" rel="rRr" directed="false" shadow="true" shadowCol="123931" srcRow="3799" trgRow="3753" color="EX-pale-cyan" />
    <link srcID="10655" trgID="11829" rel="rRr" directed="false" shadow="true" shadowCol="123932" srcRow="3754" trgRow="3799" color="EX-pale-yellow-green" />
    <link srcID="11829" trgID="11376" rel="rRr" directed="false" shadow="true" shadowCol="123933" srcRow="3799" trgRow="3796" color="EX-pale-purple" />
    <link srcID="12067" trgID="11829" rel="rRr" directed="false" shadow="true" shadowCol="123934" srcRow="3797" trgRow="3799" color="EX-pale-magenta" />
    <link srcID="12591" trgID="11829" rel="rRr" directed="false" shadow="true" shadowCol="123935" srcRow="3798" trgRow="3799" color="EX-pale-red-orange" />
    <link srcID="11994" trgID="11829" rel="rRr" directed="false" shadow="false" column="70720" shadowCol="123936" srcRow="3800" trgRow="3799" color="EX-blue" />
    <link srcID="12582" trgID="11829" rel="rRr" directed="false" shadow="false" column="70721" shadowCol="123937" srcRow="3802" trgRow="3799" color="EX-orange" />
    <link srcID="12567" trgID="11829" rel="rRr" directed="false" shadow="false" column="70722" shadowCol="123938" srcRow="3803" trgRow="3799" color="EX-dark-cyan" />
    <link srcID="11575" trgID="11829" rel="rRr" directed="false" shadow="false" column="70723" shadowCol="123939" srcRow="3804" trgRow="3799" color="EX-red" />
    <link srcID="11829" trgID="12617" rel="rRr" directed="false" shadow="false" column="70724" shadowCol="123940" srcRow="3799" trgRow="3805" color="EX-dark-orange" />
    <link srcID="11829" trgID="12594" rel="rRr" directed="false" shadow="false" column="70725" shadowCol="123941" srcRow="3799" trgRow="3806" color="EX-dark-gray-purple" />
    <link srcID="11829" trgID="10620" rel="rRr" directed="false" shadow="false" column="70726" shadowCol="123942" srcRow="3799" trgRow="3807" color="EX-cyan" />
    <link srcID="12753" trgID="11829" rel="rRr" directed="false" shadow="false" column="70727" shadowCol="123943" srcRow="3813" trgRow="3799" color="EX-yellow-orange" />
    <link srcID="13810" trgID="11829" rel="rRr" directed="false" shadow="false" column="70728" shadowCol="123944" srcRow="3817" trgRow="3799" color="EX-pure-blue" />
    <link srcID="11829" trgID="13625" rel="rRr" directed="false" shadow="false" column="70729" shadowCol="123945" srcRow="3799" trgRow="3881" color="EX-dark-yellow-green" />
    <link srcID="11829" trgID="13171" rel="rRr" directed="false" shadow="false" column="70730" shadowCol="123946" srcRow="3799" trgRow="3956" color="EX-dark-magenta" />
    <link srcID="11829" trgID="13824" rel="rRr" directed="false" shadow="false" column="70731" shadowCol="123947" srcRow="3799" trgRow="3991" color="EX-dark-green" />
    <link srcID="11012" trgID="11829" rel="rRr" directed="false" shadow="false" column="70732" shadowCol="123948" srcRow="4036" trgRow="3799" color="EX-blue-magenta" />
    <link srcID="13056" trgID="11829" rel="rRr" directed="false" shadow="false" column="70733" shadowCol="123949" srcRow="4149" trgRow="3799" color="EX-yellow-green" />
    <link srcID="10667" trgID="11829" rel="rRr" directed="false" shadow="false" column="70734" shadowCol="123950" srcRow="4517" trgRow="3799" color="EX-magenta" />
    <link srcID="11829" trgID="10946" rel="rRr" directed="false" shadow="false" column="70735" shadowCol="123951" srcRow="3799" trgRow="5191" color="EX-green" />
    <link srcID="11829" trgID="12599" rel="rRr" directed="false" shadow="false" column="70736" shadowCol="123952" srcRow="3799" trgRow="5435" color="EX-yellow" />
    <link srcID="11994" trgID="10959" rel="rRr" directed="false" shadow="true" shadowCol="123953" srcRow="3800" trgRow="3497" color="EX-purple" />
    <link srcID="11994" trgID="10688" rel="rRr" directed="false" shadow="true" shadowCol="123954" srcRow="3800" trgRow="3499" color="EX-dark-purple" />
    <link srcID="10711" trgID="11994" rel="rRr" directed="false" shadow="true" shadowCol="123955" srcRow="3501" trgRow="3800" color="EX-dark-red" />
    <link srcID="11994" trgID="10684" rel="rRr" directed="false" shadow="true" shadowCol="123956" srcRow="3800" trgRow="3521" color="EX-pale-green" />
    <link srcID="11994" trgID="12251" rel="rRr" directed="false" shadow="true" shadowCol="123957" srcRow="3800" trgRow="3526" color="EX-pale-blue" />
    <link srcID="11994" trgID="12253" rel="rRr" directed="false" shadow="true" shadowCol="123958" srcRow="3800" trgRow="3558" color="EX-dark-tan" />
    <link srcID="11994" trgID="13176" rel="rRr" directed="false" shadow="true" shadowCol="123959" srcRow="3800" trgRow="3562" color="EX-pale-blue-magenta" />
    <link srcID="11703" trgID="11994" rel="rRr" directed="false" shadow="true" shadowCol="123960" srcRow="3586" trgRow="3800" color="EX-pale-yellow orange" />
    <link srcID="11994" trgID="12718" rel="rRr" directed="false" shadow="true" shadowCol="123961" srcRow="3800" trgRow="3590" color="EX-medium-magenta" />
    <link srcID="11994" trgID="11384" rel="rRr" directed="false" shadow="true" shadowCol="123962" srcRow="3800" trgRow="3594" color="EX-pale-red" />
    <link srcID="11994" trgID="12692" rel="rRr" directed="false" shadow="true" shadowCol="123963" srcRow="3800" trgRow="3603" color="EX-pale-cyan" />
    <link srcID="11994" trgID="13884" rel="rRr" directed="false" shadow="true" shadowCol="123964" srcRow="3800" trgRow="3607" color="EX-pale-yellow-green" />
    <link srcID="11994" trgID="13177" rel="rRr" directed="false" shadow="true" shadowCol="123965" srcRow="3800" trgRow="3608" color="EX-pale-purple" />
    <link srcID="11994" trgID="11334" rel="rRr" directed="false" shadow="true" shadowCol="123966" srcRow="3800" trgRow="3656" color="EX-pale-magenta" />
    <link srcID="11994" trgID="11825" rel="rRr" directed="false" shadow="true" shadowCol="123967" srcRow="3800" trgRow="3725" color="EX-pale-red-orange" />
    <link srcID="11994" trgID="11346" rel="rRr" directed="false" shadow="true" shadowCol="123968" srcRow="3800" trgRow="3735" color="EX-blue" />
    <link srcID="11994" trgID="11029" rel="rRr" directed="false" shadow="true" shadowCol="123969" srcRow="3800" trgRow="3795" color="EX-orange" />
    <link srcID="11994" trgID="11376" rel="rRr" directed="false" shadow="true" shadowCol="123970" srcRow="3800" trgRow="3796" color="EX-dark-cyan" />
    <link srcID="11994" trgID="12067" rel="rRr" directed="false" shadow="true" shadowCol="123971" srcRow="3800" trgRow="3797" color="EX-red" />
    <link srcID="11994" trgID="12591" rel="rRr" directed="false" shadow="true" shadowCol="123972" srcRow="3800" trgRow="3798" color="EX-dark-orange" />
    <link srcID="11994" trgID="11829" rel="rRr" directed="false" shadow="true" shadowCol="123973" srcRow="3800" trgRow="3799" color="EX-dark-gray-purple" />
    <link srcID="11994" trgID="12582" rel="rRr" directed="false" shadow="false" column="70737" shadowCol="123974" srcRow="3800" trgRow="3802" color="EX-cyan" />
    <link srcID="12567" trgID="11994" rel="rRr" directed="false" shadow="false" column="70738" shadowCol="123975" srcRow="3803" trgRow="3800" color="EX-yellow-orange" />
    <link srcID="11575" trgID="11994" rel="rRr" directed="false" shadow="false" column="70739" shadowCol="123976" srcRow="3804" trgRow="3800" color="EX-pure-blue" />
    <link srcID="11994" trgID="12617" rel="rRr" directed="false" shadow="false" column="70740" shadowCol="123977" srcRow="3800" trgRow="3805" color="EX-dark-yellow-green" />
    <link srcID="11994" trgID="12594" rel="rRr" directed="false" shadow="false" column="70741" shadowCol="123978" srcRow="3800" trgRow="3806" color="EX-dark-magenta" />
    <link srcID="13810" trgID="11994" rel="rRr" directed="false" shadow="false" column="70742" shadowCol="123979" srcRow="3817" trgRow="3800" color="EX-dark-green" />
    <link srcID="11994" trgID="11998" rel="rRr" directed="false" shadow="false" column="70743" shadowCol="123980" srcRow="3800" trgRow="3976" color="EX-blue-magenta" />
    <link srcID="11994" trgID="12002" rel="rRr" directed="false" shadow="false" column="70744" shadowCol="123981" srcRow="3800" trgRow="4070" color="EX-yellow-green" />
    <link srcID="13653" trgID="11994" rel="rRr" directed="false" shadow="false" column="70745" shadowCol="123982" srcRow="4120" trgRow="3800" color="EX-magenta" />
    <link srcID="11994" trgID="10837" rel="rRr" directed="false" shadow="false" column="70746" shadowCol="123983" srcRow="3800" trgRow="4229" color="EX-green" />
    <link srcID="11994" trgID="12004" rel="rRr" directed="false" shadow="false" column="70747" shadowCol="123984" srcRow="3800" trgRow="4493" color="EX-yellow" />
    <link srcID="12023" trgID="11994" rel="rRr" directed="false" shadow="false" column="70748" shadowCol="123985" srcRow="4528" trgRow="3800" color="EX-purple" />
    <link srcID="11994" trgID="11991" rel="rRr" directed="false" shadow="false" column="70749" shadowCol="123986" srcRow="3800" trgRow="4561" color="EX-dark-purple" />
    <link srcID="11994" trgID="12122" rel="rRr" directed="false" shadow="false" column="70750" shadowCol="123987" srcRow="3800" trgRow="4611" color="EX-dark-red" />
    <link srcID="11994" trgID="10941" rel="rRr" directed="false" shadow="false" column="70751" shadowCol="123988" srcRow="3800" trgRow="4761" color="EX-pale-green" />
    <link srcID="10760" trgID="11994" rel="rRr" directed="false" shadow="false" column="70752" shadowCol="123989" srcRow="4955" trgRow="3800" color="EX-pale-blue" />
    <link srcID="11994" trgID="13524" rel="rRr" directed="false" shadow="false" column="70753" shadowCol="123990" srcRow="3800" trgRow="5109" color="EX-dark-tan" />
    <link srcID="11994" trgID="12317" rel="rRr" directed="false" shadow="false" column="70754" shadowCol="123991" srcRow="3800" trgRow="5227" color="EX-pale-blue-magenta" />
    <link srcID="11994" trgID="12599" rel="rRr" directed="false" shadow="false" column="70755" shadowCol="123992" srcRow="3800" trgRow="5435" color="EX-pale-yellow orange" />
    <link srcID="12768" trgID="12390" rel="rRr" directed="false" shadow="true" shadowCol="123993" srcRow="3502" trgRow="3801" color="EX-medium-magenta" />
    <link srcID="11004" trgID="12390" rel="rRr" directed="false" shadow="true" shadowCol="123994" srcRow="3506" trgRow="3801" color="EX-pale-red" />
    <link srcID="11814" trgID="12390" rel="rRr" directed="false" shadow="true" shadowCol="123995" srcRow="3518" trgRow="3801" color="EX-pale-cyan" />
    <link srcID="12253" trgID="12390" rel="rRr" directed="false" shadow="true" shadowCol="123996" srcRow="3558" trgRow="3801" color="EX-pale-yellow-green" />
    <link srcID="12390" trgID="10968" rel="rRr" directed="false" shadow="true" shadowCol="123997" srcRow="3801" trgRow="3653" color="EX-pale-purple" />
    <link srcID="11334" trgID="12390" rel="rRr" directed="false" shadow="true" shadowCol="123998" srcRow="3656" trgRow="3801" color="EX-pale-magenta" />
    <link srcID="11037" trgID="12390" rel="rRr" directed="false" shadow="true" shadowCol="123999" srcRow="3677" trgRow="3801" color="EX-pale-red-orange" />
    <link srcID="13691" trgID="12390" rel="rRr" directed="false" shadow="true" shadowCol="124000" srcRow="3701" trgRow="3801" color="EX-blue" />
    <link srcID="11346" trgID="12390" rel="rRr" directed="false" shadow="true" shadowCol="124001" srcRow="3735" trgRow="3801" color="EX-orange" />
    <link srcID="10629" trgID="12390" rel="rRr" directed="false" shadow="true" shadowCol="124002" srcRow="3741" trgRow="3801" color="EX-dark-cyan" />
    <link srcID="11865" trgID="12390" rel="rRr" directed="false" shadow="true" shadowCol="124003" srcRow="3755" trgRow="3801" color="EX-red" />
    <link srcID="13956" trgID="12390" rel="rRr" directed="false" shadow="true" shadowCol="124004" srcRow="3775" trgRow="3801" color="EX-dark-orange" />
    <link srcID="11062" trgID="12390" rel="rRr" directed="false" shadow="false" column="70756" shadowCol="124005" srcRow="3818" trgRow="3801" color="EX-dark-gray-purple" />
    <link srcID="12819" trgID="12390" rel="rRr" directed="false" shadow="false" column="70757" shadowCol="124006" srcRow="3824" trgRow="3801" color="EX-cyan" />
    <link srcID="11030" trgID="12390" rel="rRr" directed="false" shadow="false" column="70758" shadowCol="124007" srcRow="3825" trgRow="3801" color="EX-yellow-orange" />
    <link srcID="11800" trgID="12390" rel="rRr" directed="false" shadow="false" column="70759" shadowCol="124008" srcRow="3834" trgRow="3801" color="EX-pure-blue" />
    <link srcID="10817" trgID="12390" rel="rRr" directed="false" shadow="false" column="70760" shadowCol="124009" srcRow="3910" trgRow="3801" color="EX-dark-yellow-green" />
    <link srcID="12390" trgID="10622" rel="rRr" directed="false" shadow="false" column="70761" shadowCol="124010" srcRow="3801" trgRow="3925" color="EX-dark-magenta" />
    <link srcID="11998" trgID="12390" rel="rRr" directed="false" shadow="false" column="70762" shadowCol="124011" srcRow="3976" trgRow="3801" color="EX-dark-green" />
    <link srcID="12390" trgID="11837" rel="rRr" directed="false" shadow="false" column="70763" shadowCol="124012" srcRow="3801" trgRow="3979" color="EX-blue-magenta" />
    <link srcID="13167" trgID="12390" rel="rRr" directed="false" shadow="false" column="70764" shadowCol="124013" srcRow="3990" trgRow="3801" color="EX-yellow-green" />
    <link srcID="13574" trgID="12390" rel="rRr" directed="false" shadow="false" column="70765" shadowCol="124014" srcRow="4037" trgRow="3801" color="EX-magenta" />
    <link srcID="12390" trgID="13676" rel="rRr" directed="false" shadow="false" column="70766" shadowCol="124015" srcRow="3801" trgRow="4128" color="EX-green" />
    <link srcID="10964" trgID="12390" rel="rRr" directed="false" shadow="false" column="70767" shadowCol="124016" srcRow="4135" trgRow="3801" color="EX-yellow" />
    <link srcID="13222" trgID="12390" rel="rRr" directed="false" shadow="false" column="70768" shadowCol="124017" srcRow="4161" trgRow="3801" color="EX-purple" />
    <link srcID="11704" trgID="12390" rel="rRr" directed="false" shadow="false" column="70769" shadowCol="124018" srcRow="4182" trgRow="3801" color="EX-dark-purple" />
    <link srcID="12849" trgID="12390" rel="rRr" directed="false" shadow="false" column="70770" shadowCol="124019" srcRow="4235" trgRow="3801" color="EX-dark-red" />
    <link srcID="12390" trgID="11356" rel="rRr" directed="false" shadow="false" column="70771" shadowCol="124020" srcRow="3801" trgRow="4240" color="EX-pale-green" />
    <link srcID="13189" trgID="12390" rel="rRr" directed="false" shadow="false" column="70772" shadowCol="124021" srcRow="4329" trgRow="3801" color="EX-pale-blue" />
    <link srcID="10795" trgID="12390" rel="rRr" directed="false" shadow="false" column="70773" shadowCol="124022" srcRow="4636" trgRow="3801" color="EX-dark-tan" />
    <link srcID="13306" trgID="12390" rel="rRr" directed="false" shadow="false" column="70774" shadowCol="124023" srcRow="4689" trgRow="3801" color="EX-pale-blue-magenta" />
    <link srcID="12390" trgID="11370" rel="rRr" directed="false" shadow="false" column="70775" shadowCol="124024" srcRow="3801" trgRow="4880" color="EX-pale-yellow orange" />
    <link srcID="11089" trgID="12390" rel="rRr" directed="false" shadow="false" column="70776" shadowCol="124025" srcRow="4938" trgRow="3801" color="EX-medium-magenta" />
    <link srcID="12622" trgID="12390" rel="rRr" directed="false" shadow="false" column="70777" shadowCol="124026" srcRow="5064" trgRow="3801" color="EX-pale-red" />
    <link srcID="10697" trgID="12390" rel="rRr" directed="false" shadow="false" column="70778" shadowCol="124027" srcRow="5220" trgRow="3801" color="EX-pale-cyan" />
    <link srcID="11573" trgID="12390" rel="rRr" directed="false" shadow="false" column="70779" shadowCol="124028" srcRow="5825" trgRow="3801" color="EX-pale-yellow-green" />
    <link srcID="12582" trgID="10688" rel="rRr" directed="false" shadow="true" shadowCol="124029" srcRow="3802" trgRow="3499" color="EX-pale-purple" />
    <link srcID="12251" trgID="12582" rel="rRr" directed="false" shadow="true" shadowCol="124030" srcRow="3526" trgRow="3802" color="EX-pale-magenta" />
    <link srcID="12582" trgID="12295" rel="rRr" directed="false" shadow="true" shadowCol="124031" srcRow="3802" trgRow="3527" color="EX-pale-red-orange" />
    <link srcID="12253" trgID="12582" rel="rRr" directed="false" shadow="true" shadowCol="124032" srcRow="3558" trgRow="3802" color="EX-blue" />
    <link srcID="10955" trgID="12582" rel="rRr" directed="false" shadow="true" shadowCol="124033" srcRow="3585" trgRow="3802" color="EX-orange" />
    <link srcID="12582" trgID="10962" rel="rRr" directed="false" shadow="true" shadowCol="124034" srcRow="3802" trgRow="3587" color="EX-dark-cyan" />
    <link srcID="12582" trgID="10734" rel="rRr" directed="false" shadow="true" shadowCol="124035" srcRow="3802" trgRow="3589" color="EX-red" />
    <link srcID="12582" trgID="11384" rel="rRr" directed="false" shadow="true" shadowCol="124036" srcRow="3802" trgRow="3594" color="EX-dark-orange" />
    <link srcID="12582" trgID="11908" rel="rRr" directed="false" shadow="true" shadowCol="124037" srcRow="3802" trgRow="3624" color="EX-dark-gray-purple" />
    <link srcID="11013" trgID="12582" rel="rRr" directed="false" shadow="true" shadowCol="124038" srcRow="3649" trgRow="3802" color="EX-cyan" />
    <link srcID="12582" trgID="13853" rel="rRr" directed="false" shadow="true" shadowCol="124039" srcRow="3802" trgRow="3736" color="EX-yellow-orange" />
    <link srcID="11029" trgID="12582" rel="rRr" directed="false" shadow="true" shadowCol="124040" srcRow="3795" trgRow="3802" color="EX-pure-blue" />
    <link srcID="12582" trgID="11376" rel="rRr" directed="false" shadow="true" shadowCol="124041" srcRow="3802" trgRow="3796" color="EX-dark-yellow-green" />
    <link srcID="12067" trgID="12582" rel="rRr" directed="false" shadow="true" shadowCol="124042" srcRow="3797" trgRow="3802" color="EX-dark-magenta" />
    <link srcID="12582" trgID="12591" rel="rRr" directed="false" shadow="true" shadowCol="124043" srcRow="3802" trgRow="3798" color="EX-dark-green" />
    <link srcID="12582" trgID="11829" rel="rRr" directed="false" shadow="true" shadowCol="124044" srcRow="3802" trgRow="3799" color="EX-blue-magenta" />
    <link srcID="11994" trgID="12582" rel="rRr" directed="false" shadow="true" shadowCol="124045" srcRow="3800" trgRow="3802" color="EX-yellow-green" />
    <link srcID="12567" trgID="12582" rel="rRr" directed="false" shadow="false" column="70780" shadowCol="124046" srcRow="3803" trgRow="3802" color="EX-magenta" />
    <link srcID="11575" trgID="12582" rel="rRr" directed="false" shadow="false" column="70781" shadowCol="124047" srcRow="3804" trgRow="3802" color="EX-green" />
    <link srcID="12582" trgID="12617" rel="rRr" directed="false" shadow="false" column="70782" shadowCol="124048" srcRow="3802" trgRow="3805" color="EX-yellow" />
    <link srcID="12582" trgID="12594" rel="rRr" directed="false" shadow="false" column="70783" shadowCol="124049" srcRow="3802" trgRow="3806" color="EX-purple" />
    <link srcID="12582" trgID="10620" rel="rRr" directed="false" shadow="false" column="70784" shadowCol="124050" srcRow="3802" trgRow="3807" color="EX-dark-purple" />
    <link srcID="13810" trgID="12582" rel="rRr" directed="false" shadow="false" column="70785" shadowCol="124051" srcRow="3817" trgRow="3802" color="EX-dark-red" />
    <link srcID="11028" trgID="12582" rel="rRr" directed="false" shadow="false" column="70786" shadowCol="124052" srcRow="3821" trgRow="3802" color="EX-pale-green" />
    <link srcID="12582" trgID="11841" rel="rRr" directed="false" shadow="false" column="70787" shadowCol="124053" srcRow="3802" trgRow="4001" color="EX-pale-blue" />
    <link srcID="11012" trgID="12582" rel="rRr" directed="false" shadow="false" column="70788" shadowCol="124054" srcRow="4036" trgRow="3802" color="EX-dark-tan" />
    <link srcID="12582" trgID="11083" rel="rRr" directed="false" shadow="false" column="70789" shadowCol="124055" srcRow="3802" trgRow="4055" color="EX-pale-blue-magenta" />
    <link srcID="12582" trgID="13787" rel="rRr" directed="false" shadow="false" column="70790" shadowCol="124056" srcRow="3802" trgRow="4173" color="EX-pale-yellow orange" />
    <link srcID="12582" trgID="13098" rel="rRr" directed="false" shadow="false" column="70791" shadowCol="124057" srcRow="3802" trgRow="4218" color="EX-medium-magenta" />
    <link srcID="11685" trgID="12582" rel="rRr" directed="false" shadow="false" column="70792" shadowCol="124058" srcRow="4467" trgRow="3802" color="EX-pale-red" />
    <link srcID="10988" trgID="12582" rel="rRr" directed="false" shadow="false" column="70793" shadowCol="124059" srcRow="4536" trgRow="3802" color="EX-pale-cyan" />
    <link srcID="12582" trgID="11916" rel="rRr" directed="false" shadow="false" column="70794" shadowCol="124060" srcRow="3802" trgRow="4699" color="EX-pale-yellow-green" />
    <link srcID="13895" trgID="12582" rel="rRr" directed="false" shadow="false" column="70795" shadowCol="124061" srcRow="5184" trgRow="3802" color="EX-pale-purple" />
    <link srcID="12582" trgID="13669" rel="rRr" directed="false" shadow="false" column="70796" shadowCol="124062" srcRow="3802" trgRow="5340" color="EX-pale-magenta" />
    <link srcID="12582" trgID="12599" rel="rRr" directed="false" shadow="false" column="70797" shadowCol="124063" srcRow="3802" trgRow="5435" color="EX-pale-red-orange" />
    <link srcID="12567" trgID="10688" rel="rRr" directed="false" shadow="true" shadowCol="124064" srcRow="3803" trgRow="3499" color="EX-blue" />
    <link srcID="12567" trgID="11004" rel="rRr" directed="false" shadow="true" shadowCol="124065" srcRow="3803" trgRow="3506" color="EX-orange" />
    <link srcID="12567" trgID="12251" rel="rRr" directed="false" shadow="true" shadowCol="124066" srcRow="3803" trgRow="3526" color="EX-dark-cyan" />
    <link srcID="12567" trgID="12295" rel="rRr" directed="false" shadow="true" shadowCol="124067" srcRow="3803" trgRow="3527" color="EX-red" />
    <link srcID="12567" trgID="12253" rel="rRr" directed="false" shadow="true" shadowCol="124068" srcRow="3803" trgRow="3558" color="EX-dark-orange" />
    <link srcID="12567" trgID="11893" rel="rRr" directed="false" shadow="true" shadowCol="124069" srcRow="3803" trgRow="3561" color="EX-dark-gray-purple" />
    <link srcID="12567" trgID="11703" rel="rRr" directed="false" shadow="true" shadowCol="124070" srcRow="3803" trgRow="3586" color="EX-cyan" />
    <link srcID="12567" trgID="10625" rel="rRr" directed="false" shadow="true" shadowCol="124071" srcRow="3803" trgRow="3655" color="EX-yellow-orange" />
    <link srcID="12567" trgID="11029" rel="rRr" directed="false" shadow="true" shadowCol="124072" srcRow="3803" trgRow="3795" color="EX-pure-blue" />
    <link srcID="12567" trgID="11376" rel="rRr" directed="false" shadow="true" shadowCol="124073" srcRow="3803" trgRow="3796" color="EX-dark-yellow-green" />
    <link srcID="12567" trgID="12067" rel="rRr" directed="false" shadow="true" shadowCol="124074" srcRow="3803" trgRow="3797" color="EX-dark-magenta" />
    <link srcID="12567" trgID="12591" rel="rRr" directed="false" shadow="true" shadowCol="124075" srcRow="3803" trgRow="3798" color="EX-dark-green" />
    <link srcID="12567" trgID="11829" rel="rRr" directed="false" shadow="true" shadowCol="124076" srcRow="3803" trgRow="3799" color="EX-blue-magenta" />
    <link srcID="12567" trgID="11994" rel="rRr" directed="false" shadow="true" shadowCol="124077" srcRow="3803" trgRow="3800" color="EX-yellow-green" />
    <link srcID="12567" trgID="12582" rel="rRr" directed="false" shadow="true" shadowCol="124078" srcRow="3803" trgRow="3802" color="EX-magenta" />
    <link srcID="12567" trgID="11575" rel="rRr" directed="false" shadow="false" column="70798" shadowCol="124079" srcRow="3803" trgRow="3804" color="EX-green" />
    <link srcID="12567" trgID="12617" rel="rRr" directed="false" shadow="false" column="70799" shadowCol="124080" srcRow="3803" trgRow="3805" color="EX-yellow" />
    <link srcID="12567" trgID="12594" rel="rRr" directed="false" shadow="false" column="70800" shadowCol="124081" srcRow="3803" trgRow="3806" color="EX-purple" />
    <link srcID="13810" trgID="12567" rel="rRr" directed="false" shadow="false" column="70801" shadowCol="124082" srcRow="3817" trgRow="3803" color="EX-dark-purple" />
    <link srcID="12567" trgID="10622" rel="rRr" directed="false" shadow="false" column="70802" shadowCol="124083" srcRow="3803" trgRow="3925" color="EX-dark-red" />
    <link srcID="12567" trgID="11201" rel="rRr" directed="false" shadow="false" column="70803" shadowCol="124084" srcRow="3803" trgRow="4008" color="EX-pale-green" />
    <link srcID="12567" trgID="11012" rel="rRr" directed="false" shadow="false" column="70804" shadowCol="124085" srcRow="3803" trgRow="4036" color="EX-pale-blue" />
    <link srcID="12567" trgID="11889" rel="rRr" directed="false" shadow="false" column="70805" shadowCol="124086" srcRow="3803" trgRow="4292" color="EX-dark-tan" />
    <link srcID="12567" trgID="11685" rel="rRr" directed="false" shadow="false" column="70806" shadowCol="124087" srcRow="3803" trgRow="4467" color="EX-pale-blue-magenta" />
    <link srcID="12567" trgID="12920" rel="rRr" directed="false" shadow="false" column="70807" shadowCol="124088" srcRow="3803" trgRow="5083" color="EX-pale-yellow orange" />
    <link srcID="12567" trgID="13145" rel="rRr" directed="false" shadow="false" column="70808" shadowCol="124089" srcRow="3803" trgRow="5167" color="EX-medium-magenta" />
    <link srcID="12567" trgID="12599" rel="rRr" directed="false" shadow="false" column="70809" shadowCol="124090" srcRow="3803" trgRow="5435" color="EX-pale-red" />
    <link srcID="12567" trgID="13146" rel="rRr" directed="false" shadow="false" column="70810" shadowCol="124091" srcRow="3803" trgRow="5659" color="EX-pale-cyan" />
    <link srcID="12567" trgID="13141" rel="rRr" directed="false" shadow="false" column="70811" shadowCol="124092" srcRow="3803" trgRow="5665" color="EX-pale-yellow-green" />
    <link srcID="12567" trgID="13147" rel="rRr" directed="false" shadow="false" column="70812" shadowCol="124093" srcRow="3803" trgRow="5713" color="EX-pale-purple" />
    <link srcID="11575" trgID="10688" rel="rRr" directed="false" shadow="true" shadowCol="124094" srcRow="3804" trgRow="3499" color="EX-pale-magenta" />
    <link srcID="10711" trgID="11575" rel="rRr" directed="false" shadow="true" shadowCol="124095" srcRow="3501" trgRow="3804" color="EX-pale-red-orange" />
    <link srcID="11575" trgID="11034" rel="rRr" directed="false" shadow="true" shadowCol="124096" srcRow="3804" trgRow="3503" color="EX-blue" />
    <link srcID="11575" trgID="11814" rel="rRr" directed="false" shadow="true" shadowCol="124097" srcRow="3804" trgRow="3518" color="EX-orange" />
    <link srcID="11575" trgID="10715" rel="rRr" directed="false" shadow="true" shadowCol="124098" srcRow="3804" trgRow="3525" color="EX-dark-cyan" />
    <link srcID="11575" trgID="12321" rel="rRr" directed="false" shadow="true" shadowCol="124099" srcRow="3804" trgRow="3622" color="EX-red" />
    <link srcID="11575" trgID="11376" rel="rRr" directed="false" shadow="true" shadowCol="124100" srcRow="3804" trgRow="3796" color="EX-dark-orange" />
    <link srcID="11575" trgID="12067" rel="rRr" directed="false" shadow="true" shadowCol="124101" srcRow="3804" trgRow="3797" color="EX-dark-gray-purple" />
    <link srcID="11575" trgID="12591" rel="rRr" directed="false" shadow="true" shadowCol="124102" srcRow="3804" trgRow="3798" color="EX-cyan" />
    <link srcID="11575" trgID="11829" rel="rRr" directed="false" shadow="true" shadowCol="124103" srcRow="3804" trgRow="3799" color="EX-yellow-orange" />
    <link srcID="11575" trgID="11994" rel="rRr" directed="false" shadow="true" shadowCol="124104" srcRow="3804" trgRow="3800" color="EX-pure-blue" />
    <link srcID="11575" trgID="12582" rel="rRr" directed="false" shadow="true" shadowCol="124105" srcRow="3804" trgRow="3802" color="EX-dark-yellow-green" />
    <link srcID="12567" trgID="11575" rel="rRr" directed="false" shadow="true" shadowCol="124106" srcRow="3803" trgRow="3804" color="EX-dark-magenta" />
    <link srcID="11575" trgID="12617" rel="rRr" directed="false" shadow="false" column="70813" shadowCol="124107" srcRow="3804" trgRow="3805" color="EX-dark-green" />
    <link srcID="11575" trgID="12594" rel="rRr" directed="false" shadow="false" column="70814" shadowCol="124108" srcRow="3804" trgRow="3806" color="EX-blue-magenta" />
    <link srcID="11575" trgID="10620" rel="rRr" directed="false" shadow="false" column="70815" shadowCol="124109" srcRow="3804" trgRow="3807" color="EX-yellow-green" />
    <link srcID="13810" trgID="11575" rel="rRr" directed="false" shadow="false" column="70816" shadowCol="124110" srcRow="3817" trgRow="3804" color="EX-magenta" />
    <link srcID="11800" trgID="11575" rel="rRr" directed="false" shadow="false" column="70817" shadowCol="124111" srcRow="3834" trgRow="3804" color="EX-green" />
    <link srcID="11575" trgID="11707" rel="rRr" directed="false" shadow="false" column="70818" shadowCol="124112" srcRow="3804" trgRow="3911" color="EX-yellow" />
    <link srcID="11575" trgID="11083" rel="rRr" directed="false" shadow="false" column="70819" shadowCol="124113" srcRow="3804" trgRow="4055" color="EX-purple" />
    <link srcID="11575" trgID="13189" rel="rRr" directed="false" shadow="false" column="70820" shadowCol="124114" srcRow="3804" trgRow="4329" color="EX-dark-purple" />
    <link srcID="11575" trgID="13706" rel="rRr" directed="false" shadow="false" column="70821" shadowCol="124115" srcRow="3804" trgRow="4449" color="EX-dark-red" />
    <link srcID="11575" trgID="11685" rel="rRr" directed="false" shadow="false" column="70822" shadowCol="124116" srcRow="3804" trgRow="4467" color="EX-pale-green" />
    <link srcID="11575" trgID="13518" rel="rRr" directed="false" shadow="false" column="70823" shadowCol="124117" srcRow="3804" trgRow="4505" color="EX-pale-blue" />
    <link srcID="11575" trgID="13524" rel="rRr" directed="false" shadow="false" column="70824" shadowCol="124118" srcRow="3804" trgRow="5109" color="EX-dark-tan" />
    <link srcID="11575" trgID="12317" rel="rRr" directed="false" shadow="false" column="70825" shadowCol="124119" srcRow="3804" trgRow="5227" color="EX-pale-blue-magenta" />
    <link srcID="11575" trgID="12599" rel="rRr" directed="false" shadow="false" column="70826" shadowCol="124120" srcRow="3804" trgRow="5435" color="EX-pale-yellow orange" />
    <link srcID="10688" trgID="12617" rel="rRr" directed="false" shadow="true" shadowCol="124121" srcRow="3499" trgRow="3805" color="EX-medium-magenta" />
    <link srcID="10973" trgID="12617" rel="rRr" directed="false" shadow="true" shadowCol="124122" srcRow="3500" trgRow="3805" color="EX-pale-red" />
    <link srcID="12768" trgID="12617" rel="rRr" directed="false" shadow="true" shadowCol="124123" srcRow="3502" trgRow="3805" color="EX-pale-cyan" />
    <link srcID="11004" trgID="12617" rel="rRr" directed="false" shadow="true" shadowCol="124124" srcRow="3506" trgRow="3805" color="EX-pale-yellow-green" />
    <link srcID="12617" trgID="10715" rel="rRr" directed="false" shadow="true" shadowCol="124125" srcRow="3805" trgRow="3525" color="EX-pale-purple" />
    <link srcID="12617" trgID="11384" rel="rRr" directed="false" shadow="true" shadowCol="124126" srcRow="3805" trgRow="3594" color="EX-pale-magenta" />
    <link srcID="11029" trgID="12617" rel="rRr" directed="false" shadow="true" shadowCol="124127" srcRow="3795" trgRow="3805" color="EX-pale-red-orange" />
    <link srcID="12617" trgID="11376" rel="rRr" directed="false" shadow="true" shadowCol="124128" srcRow="3805" trgRow="3796" color="EX-blue" />
    <link srcID="12067" trgID="12617" rel="rRr" directed="false" shadow="true" shadowCol="124129" srcRow="3797" trgRow="3805" color="EX-orange" />
    <link srcID="12591" trgID="12617" rel="rRr" directed="false" shadow="true" shadowCol="124130" srcRow="3798" trgRow="3805" color="EX-dark-cyan" />
    <link srcID="11829" trgID="12617" rel="rRr" directed="false" shadow="true" shadowCol="124131" srcRow="3799" trgRow="3805" color="EX-red" />
    <link srcID="11994" trgID="12617" rel="rRr" directed="false" shadow="true" shadowCol="124132" srcRow="3800" trgRow="3805" color="EX-dark-orange" />
    <link srcID="12582" trgID="12617" rel="rRr" directed="false" shadow="true" shadowCol="124133" srcRow="3802" trgRow="3805" color="EX-dark-gray-purple" />
    <link srcID="12567" trgID="12617" rel="rRr" directed="false" shadow="true" shadowCol="124134" srcRow="3803" trgRow="3805" color="EX-cyan" />
    <link srcID="11575" trgID="12617" rel="rRr" directed="false" shadow="true" shadowCol="124135" srcRow="3804" trgRow="3805" color="EX-yellow-orange" />
    <link srcID="12594" trgID="12617" rel="rRr" directed="false" shadow="false" column="70827" shadowCol="124136" srcRow="3806" trgRow="3805" color="EX-pure-blue" />
    <link srcID="12617" trgID="10620" rel="rRr" directed="false" shadow="false" column="70828" shadowCol="124137" srcRow="3805" trgRow="3807" color="EX-dark-yellow-green" />
    <link srcID="12753" trgID="12617" rel="rRr" directed="false" shadow="false" column="70829" shadowCol="124138" srcRow="3813" trgRow="3805" color="EX-dark-magenta" />
    <link srcID="13810" trgID="12617" rel="rRr" directed="false" shadow="false" column="70830" shadowCol="124139" srcRow="3817" trgRow="3805" color="EX-dark-green" />
    <link srcID="13365" trgID="12617" rel="rRr" directed="false" shadow="false" column="70831" shadowCol="124140" srcRow="4065" trgRow="3805" color="EX-blue-magenta" />
    <link srcID="13524" trgID="12617" rel="rRr" directed="false" shadow="false" column="70832" shadowCol="124141" srcRow="5109" trgRow="3805" color="EX-yellow-green" />
    <link srcID="12599" trgID="12617" rel="rRr" directed="false" shadow="false" column="70833" shadowCol="124142" srcRow="5435" trgRow="3805" color="EX-magenta" />
    <link srcID="12594" trgID="10959" rel="rRr" directed="false" shadow="true" shadowCol="124143" srcRow="3806" trgRow="3497" color="EX-green" />
    <link srcID="10688" trgID="12594" rel="rRr" directed="false" shadow="true" shadowCol="124144" srcRow="3499" trgRow="3806" color="EX-yellow" />
    <link srcID="11034" trgID="12594" rel="rRr" directed="false" shadow="true" shadowCol="124145" srcRow="3503" trgRow="3806" color="EX-purple" />
    <link srcID="12253" trgID="12594" rel="rRr" directed="false" shadow="true" shadowCol="124146" srcRow="3558" trgRow="3806" color="EX-dark-purple" />
    <link srcID="12594" trgID="11376" rel="rRr" directed="false" shadow="true" shadowCol="124147" srcRow="3806" trgRow="3796" color="EX-dark-red" />
    <link srcID="12067" trgID="12594" rel="rRr" directed="false" shadow="true" shadowCol="124148" srcRow="3797" trgRow="3806" color="EX-pale-green" />
    <link srcID="12591" trgID="12594" rel="rRr" directed="false" shadow="true" shadowCol="124149" srcRow="3798" trgRow="3806" color="EX-pale-blue" />
    <link srcID="11829" trgID="12594" rel="rRr" directed="false" shadow="true" shadowCol="124150" srcRow="3799" trgRow="3806" color="EX-dark-tan" />
    <link srcID="11994" trgID="12594" rel="rRr" directed="false" shadow="true" shadowCol="124151" srcRow="3800" trgRow="3806" color="EX-pale-blue-magenta" />
    <link srcID="12582" trgID="12594" rel="rRr" directed="false" shadow="true" shadowCol="124152" srcRow="3802" trgRow="3806" color="EX-pale-yellow orange" />
    <link srcID="12567" trgID="12594" rel="rRr" directed="false" shadow="true" shadowCol="124153" srcRow="3803" trgRow="3806" color="EX-medium-magenta" />
    <link srcID="11575" trgID="12594" rel="rRr" directed="false" shadow="true" shadowCol="124154" srcRow="3804" trgRow="3806" color="EX-pale-red" />
    <link srcID="12594" trgID="12617" rel="rRr" directed="false" shadow="true" shadowCol="124155" srcRow="3806" trgRow="3805" color="EX-pale-cyan" />
    <link srcID="12594" trgID="10620" rel="rRr" directed="false" shadow="false" column="70834" shadowCol="124156" srcRow="3806" trgRow="3807" color="EX-pale-yellow-green" />
    <link srcID="13012" trgID="12594" rel="rRr" directed="false" shadow="false" column="70835" shadowCol="124157" srcRow="3810" trgRow="3806" color="EX-pale-purple" />
    <link srcID="13810" trgID="12594" rel="rRr" directed="false" shadow="false" column="70836" shadowCol="124158" srcRow="3817" trgRow="3806" color="EX-pale-magenta" />
    <link srcID="12572" trgID="12594" rel="rRr" directed="false" shadow="false" column="70837" shadowCol="124159" srcRow="4356" trgRow="3806" color="EX-pale-red-orange" />
    <link srcID="11913" trgID="12594" rel="rRr" directed="false" shadow="false" column="70838" shadowCol="124160" srcRow="4871" trgRow="3806" color="EX-blue" />
    <link srcID="12594" trgID="12599" rel="rRr" directed="false" shadow="false" column="70839" shadowCol="124161" srcRow="3806" trgRow="5435" color="EX-orange" />
    <link srcID="10959" trgID="10620" rel="rRr" directed="false" shadow="true" shadowCol="124162" srcRow="3497" trgRow="3807" color="EX-dark-cyan" />
    <link srcID="10688" trgID="10620" rel="rRr" directed="false" shadow="true" shadowCol="124163" srcRow="3499" trgRow="3807" color="EX-red" />
    <link srcID="10711" trgID="10620" rel="rRr" directed="false" shadow="true" shadowCol="124164" srcRow="3501" trgRow="3807" color="EX-dark-orange" />
    <link srcID="11034" trgID="10620" rel="rRr" directed="false" shadow="true" shadowCol="124165" srcRow="3503" trgRow="3807" color="EX-dark-gray-purple" />
    <link srcID="11376" trgID="10620" rel="rRr" directed="false" shadow="true" shadowCol="124166" srcRow="3796" trgRow="3807" color="EX-cyan" />
    <link srcID="12067" trgID="10620" rel="rRr" directed="false" shadow="true" shadowCol="124167" srcRow="3797" trgRow="3807" color="EX-yellow-orange" />
    <link srcID="12591" trgID="10620" rel="rRr" directed="false" shadow="true" shadowCol="124168" srcRow="3798" trgRow="3807" color="EX-pure-blue" />
    <link srcID="11829" trgID="10620" rel="rRr" directed="false" shadow="true" shadowCol="124169" srcRow="3799" trgRow="3807" color="EX-dark-yellow-green" />
    <link srcID="12582" trgID="10620" rel="rRr" directed="false" shadow="true" shadowCol="124170" srcRow="3802" trgRow="3807" color="EX-dark-magenta" />
    <link srcID="11575" trgID="10620" rel="rRr" directed="false" shadow="true" shadowCol="124171" srcRow="3804" trgRow="3807" color="EX-dark-green" />
    <link srcID="12617" trgID="10620" rel="rRr" directed="false" shadow="true" shadowCol="124172" srcRow="3805" trgRow="3807" color="EX-blue-magenta" />
    <link srcID="12594" trgID="10620" rel="rRr" directed="false" shadow="true" shadowCol="124173" srcRow="3806" trgRow="3807" color="EX-yellow-green" />
    <link srcID="11010" trgID="12144" rel="rRr" directed="false" shadow="true" shadowCol="124174" srcRow="3808" trgRow="2446" color="EX-magenta" />
    <link srcID="11010" trgID="12130" rel="rRr" directed="false" shadow="true" shadowCol="124175" srcRow="3808" trgRow="2564" color="EX-green" />
    <link srcID="11010" trgID="13108" rel="rRr" directed="false" shadow="true" shadowCol="124176" srcRow="3808" trgRow="2575" color="EX-yellow" />
    <link srcID="13459" trgID="11010" rel="rRr" directed="false" shadow="true" shadowCol="124177" srcRow="2758" trgRow="3808" color="EX-purple" />
    <link srcID="11010" trgID="10959" rel="rRr" directed="false" shadow="true" shadowCol="124178" srcRow="3808" trgRow="3497" color="EX-dark-purple" />
    <link srcID="11010" trgID="10688" rel="rRr" directed="false" shadow="true" shadowCol="124179" srcRow="3808" trgRow="3499" color="EX-dark-red" />
    <link srcID="10973" trgID="11010" rel="rRr" directed="false" shadow="true" shadowCol="124180" srcRow="3500" trgRow="3808" color="EX-pale-green" />
    <link srcID="10711" trgID="11010" rel="rRr" directed="false" shadow="true" shadowCol="124181" srcRow="3501" trgRow="3808" color="EX-pale-blue" />
    <link srcID="11010" trgID="11034" rel="rRr" directed="false" shadow="true" shadowCol="124182" srcRow="3808" trgRow="3503" color="EX-dark-tan" />
    <link srcID="10689" trgID="11010" rel="rRr" directed="false" shadow="true" shadowCol="124183" srcRow="3504" trgRow="3808" color="EX-pale-blue-magenta" />
    <link srcID="11004" trgID="11010" rel="rRr" directed="false" shadow="true" shadowCol="124184" srcRow="3506" trgRow="3808" color="EX-pale-yellow orange" />
    <link srcID="13198" trgID="11010" rel="rRr" directed="false" shadow="true" shadowCol="124185" srcRow="3507" trgRow="3808" color="EX-medium-magenta" />
    <link srcID="11687" trgID="11010" rel="rRr" directed="false" shadow="true" shadowCol="124186" srcRow="3519" trgRow="3808" color="EX-pale-red" />
    <link srcID="11010" trgID="10715" rel="rRr" directed="false" shadow="true" shadowCol="124187" srcRow="3808" trgRow="3525" color="EX-pale-cyan" />
    <link srcID="11010" trgID="10945" rel="rRr" directed="false" shadow="true" shadowCol="124188" srcRow="3808" trgRow="3528" color="EX-pale-yellow-green" />
    <link srcID="11901" trgID="11010" rel="rRr" directed="false" shadow="true" shadowCol="124189" srcRow="3541" trgRow="3808" color="EX-pale-purple" />
    <link srcID="10678" trgID="11010" rel="rRr" directed="false" shadow="true" shadowCol="124190" srcRow="3544" trgRow="3808" color="EX-pale-magenta" />
    <link srcID="11010" trgID="12253" rel="rRr" directed="false" shadow="true" shadowCol="124191" srcRow="3808" trgRow="3558" color="EX-pale-red-orange" />
    <link srcID="11010" trgID="11006" rel="rRr" directed="false" shadow="true" shadowCol="124192" srcRow="3808" trgRow="3566" color="EX-blue" />
    <link srcID="11010" trgID="11530" rel="rRr" directed="false" shadow="true" shadowCol="124193" srcRow="3808" trgRow="3570" color="EX-orange" />
    <link srcID="11010" trgID="13843" rel="rRr" directed="false" shadow="true" shadowCol="124194" srcRow="3808" trgRow="3578" color="EX-dark-cyan" />
    <link srcID="11703" trgID="11010" rel="rRr" directed="false" shadow="true" shadowCol="124195" srcRow="3586" trgRow="3808" color="EX-red" />
    <link srcID="11010" trgID="13174" rel="rRr" directed="false" shadow="true" shadowCol="124196" srcRow="3808" trgRow="3592" color="EX-dark-orange" />
    <link srcID="11010" trgID="11220" rel="rRr" directed="false" shadow="true" shadowCol="124197" srcRow="3808" trgRow="3610" color="EX-dark-gray-purple" />
    <link srcID="11010" trgID="11906" rel="rRr" directed="false" shadow="true" shadowCol="124198" srcRow="3808" trgRow="3629" color="EX-cyan" />
    <link srcID="11010" trgID="11724" rel="rRr" directed="false" shadow="true" shadowCol="124199" srcRow="3808" trgRow="3667" color="EX-yellow-orange" />
    <link srcID="11010" trgID="10834" rel="rRr" directed="false" shadow="true" shadowCol="124200" srcRow="3808" trgRow="3675" color="EX-pure-blue" />
    <link srcID="11010" trgID="13321" rel="rRr" directed="false" shadow="true" shadowCol="124201" srcRow="3808" trgRow="3687" color="EX-dark-yellow-green" />
    <link srcID="11010" trgID="12899" rel="rRr" directed="false" shadow="true" shadowCol="124202" srcRow="3808" trgRow="3721" color="EX-dark-magenta" />
    <link srcID="11010" trgID="13797" rel="rRr" directed="false" shadow="true" shadowCol="124203" srcRow="3808" trgRow="3751" color="EX-dark-green" />
    <link srcID="11010" trgID="11826" rel="rRr" directed="false" shadow="true" shadowCol="124204" srcRow="3808" trgRow="3753" color="EX-blue-magenta" />
    <link srcID="11010" trgID="11865" rel="rRr" directed="false" shadow="true" shadowCol="124205" srcRow="3808" trgRow="3755" color="EX-yellow-green" />
    <link srcID="12039" trgID="11010" rel="rRr" directed="false" shadow="true" shadowCol="124206" srcRow="3757" trgRow="3808" color="EX-magenta" />
    <link srcID="11010" trgID="10641" rel="rRr" directed="false" shadow="true" shadowCol="124207" srcRow="3808" trgRow="3760" color="EX-green" />
    <link srcID="11010" trgID="13220" rel="rRr" directed="false" shadow="true" shadowCol="124208" srcRow="3808" trgRow="3768" color="EX-yellow" />
    <link srcID="11010" trgID="12289" rel="rRr" directed="false" shadow="true" shadowCol="124209" srcRow="3808" trgRow="3772" color="EX-purple" />
    <link srcID="11010" trgID="12407" rel="rRr" directed="false" shadow="true" shadowCol="124210" srcRow="3808" trgRow="3787" color="EX-dark-purple" />
    <link srcID="13916" trgID="11010" rel="rRr" directed="false" shadow="true" shadowCol="124211" srcRow="3788" trgRow="3808" color="EX-dark-red" />
    <link srcID="11010" trgID="10613" rel="rRr" directed="false" shadow="true" shadowCol="124212" srcRow="3808" trgRow="3790" color="EX-pale-green" />
    <link srcID="11010" trgID="11029" rel="rRr" directed="false" shadow="true" shadowCol="124213" srcRow="3808" trgRow="3795" color="EX-pale-blue" />
    <link srcID="11010" trgID="13949" rel="rRr" directed="false" shadow="false" column="70840" shadowCol="124214" srcRow="3808" trgRow="3814" color="EX-dark-tan" />
    <link srcID="11010" trgID="11051" rel="rRr" directed="false" shadow="false" column="70841" shadowCol="124215" srcRow="3808" trgRow="3822" color="EX-pale-blue-magenta" />
    <link srcID="11949" trgID="11010" rel="rRr" directed="false" shadow="false" column="70842" shadowCol="124216" srcRow="3823" trgRow="3808" color="EX-pale-yellow orange" />
    <link srcID="11010" trgID="11542" rel="rRr" directed="false" shadow="false" column="70843" shadowCol="124217" srcRow="3808" trgRow="3829" color="EX-medium-magenta" />
    <link srcID="11010" trgID="13625" rel="rRr" directed="false" shadow="false" column="70844" shadowCol="124218" srcRow="3808" trgRow="3881" color="EX-pale-red" />
    <link srcID="11010" trgID="12413" rel="rRr" directed="false" shadow="false" column="70845" shadowCol="124219" srcRow="3808" trgRow="3907" color="EX-pale-cyan" />
    <link srcID="11010" trgID="13616" rel="rRr" directed="false" shadow="false" column="70846" shadowCol="124220" srcRow="3808" trgRow="3927" color="EX-pale-yellow-green" />
    <link srcID="11010" trgID="11783" rel="rRr" directed="false" shadow="false" column="70847" shadowCol="124221" srcRow="3808" trgRow="3960" color="EX-pale-purple" />
    <link srcID="11010" trgID="12054" rel="rRr" directed="false" shadow="false" column="70848" shadowCol="124222" srcRow="3808" trgRow="3968" color="EX-pale-magenta" />
    <link srcID="11010" trgID="13923" rel="rRr" directed="false" shadow="false" column="70849" shadowCol="124223" srcRow="3808" trgRow="3978" color="EX-pale-red-orange" />
    <link srcID="10670" trgID="11010" rel="rRr" directed="false" shadow="false" column="70850" shadowCol="124224" srcRow="4018" trgRow="3808" color="EX-blue" />
    <link srcID="11010" trgID="12984" rel="rRr" directed="false" shadow="false" column="70851" shadowCol="124225" srcRow="3808" trgRow="4032" color="EX-orange" />
    <link srcID="11010" trgID="13357" rel="rRr" directed="false" shadow="false" column="70852" shadowCol="124226" srcRow="3808" trgRow="4034" color="EX-dark-cyan" />
    <link srcID="11010" trgID="13776" rel="rRr" directed="false" shadow="false" column="70853" shadowCol="124227" srcRow="3808" trgRow="4042" color="EX-red" />
    <link srcID="10744" trgID="11010" rel="rRr" directed="false" shadow="false" column="70854" shadowCol="124228" srcRow="4047" trgRow="3808" color="EX-dark-orange" />
    <link srcID="12460" trgID="11010" rel="rRr" directed="false" shadow="false" column="70855" shadowCol="124229" srcRow="4051" trgRow="3808" color="EX-dark-gray-purple" />
    <link srcID="11010" trgID="13287" rel="rRr" directed="false" shadow="false" column="70856" shadowCol="124230" srcRow="3808" trgRow="4087" color="EX-cyan" />
    <link srcID="11721" trgID="11010" rel="rRr" directed="false" shadow="false" column="70857" shadowCol="124231" srcRow="4103" trgRow="3808" color="EX-yellow-orange" />
    <link srcID="11010" trgID="10626" rel="rRr" directed="false" shadow="false" column="70858" shadowCol="124232" srcRow="3808" trgRow="4119" color="EX-pure-blue" />
    <link srcID="11010" trgID="13774" rel="rRr" directed="false" shadow="false" column="70859" shadowCol="124233" srcRow="3808" trgRow="4140" color="EX-dark-yellow-green" />
    <link srcID="11010" trgID="11603" rel="rRr" directed="false" shadow="false" column="70860" shadowCol="124234" srcRow="3808" trgRow="4142" color="EX-dark-magenta" />
    <link srcID="11010" trgID="11397" rel="rRr" directed="false" shadow="false" column="70861" shadowCol="124235" srcRow="3808" trgRow="4154" color="EX-dark-green" />
    <link srcID="11661" trgID="11010" rel="rRr" directed="false" shadow="false" column="70862" shadowCol="124236" srcRow="4156" trgRow="3808" color="EX-blue-magenta" />
    <link srcID="11010" trgID="10804" rel="rRr" directed="false" shadow="false" column="70863" shadowCol="124237" srcRow="3808" trgRow="4164" color="EX-yellow-green" />
    <link srcID="11010" trgID="13241" rel="rRr" directed="false" shadow="false" column="70864" shadowCol="124238" srcRow="3808" trgRow="4171" color="EX-magenta" />
    <link srcID="11010" trgID="12945" rel="rRr" directed="false" shadow="false" column="70865" shadowCol="124239" srcRow="3808" trgRow="4172" color="EX-green" />
    <link srcID="11010" trgID="11518" rel="rRr" directed="false" shadow="false" column="70866" shadowCol="124240" srcRow="3808" trgRow="4185" color="EX-yellow" />
    <link srcID="11010" trgID="11228" rel="rRr" directed="false" shadow="false" column="70867" shadowCol="124241" srcRow="3808" trgRow="4210" color="EX-purple" />
    <link srcID="11010" trgID="13829" rel="rRr" directed="false" shadow="false" column="70868" shadowCol="124242" srcRow="3808" trgRow="4283" color="EX-dark-purple" />
    <link srcID="11010" trgID="13635" rel="rRr" directed="false" shadow="false" column="70869" shadowCol="124243" srcRow="3808" trgRow="4285" color="EX-dark-red" />
    <link srcID="11010" trgID="12497" rel="rRr" directed="false" shadow="false" column="70870" shadowCol="124244" srcRow="3808" trgRow="4286" color="EX-pale-green" />
    <link srcID="11010" trgID="13634" rel="rRr" directed="false" shadow="false" column="70871" shadowCol="124245" srcRow="3808" trgRow="4287" color="EX-pale-blue" />
    <link srcID="10699" trgID="11010" rel="rRr" directed="false" shadow="false" column="70872" shadowCol="124246" srcRow="4313" trgRow="3808" color="EX-dark-tan" />
    <link srcID="11010" trgID="13127" rel="rRr" directed="false" shadow="false" column="70873" shadowCol="124247" srcRow="3808" trgRow="4323" color="EX-pale-blue-magenta" />
    <link srcID="13189" trgID="11010" rel="rRr" directed="false" shadow="false" column="70874" shadowCol="124248" srcRow="4329" trgRow="3808" color="EX-pale-yellow orange" />
    <link srcID="11010" trgID="11193" rel="rRr" directed="false" shadow="false" column="70875" shadowCol="124249" srcRow="3808" trgRow="4337" color="EX-medium-magenta" />
    <link srcID="12243" trgID="11010" rel="rRr" directed="false" shadow="false" column="70876" shadowCol="124250" srcRow="4345" trgRow="3808" color="EX-pale-red" />
    <link srcID="11010" trgID="10883" rel="rRr" directed="false" shadow="false" column="70877" shadowCol="124251" srcRow="3808" trgRow="4348" color="EX-pale-cyan" />
    <link srcID="11010" trgID="12346" rel="rRr" directed="false" shadow="false" column="70878" shadowCol="124252" srcRow="3808" trgRow="4350" color="EX-pale-yellow-green" />
    <link srcID="11010" trgID="13878" rel="rRr" directed="false" shadow="false" column="70879" shadowCol="124253" srcRow="3808" trgRow="4380" color="EX-pale-purple" />
    <link srcID="11010" trgID="10789" rel="rRr" directed="false" shadow="false" column="70880" shadowCol="124254" srcRow="3808" trgRow="4390" color="EX-pale-magenta" />
    <link srcID="11010" trgID="11804" rel="rRr" directed="false" shadow="false" column="70881" shadowCol="124255" srcRow="3808" trgRow="4400" color="EX-pale-red-orange" />
    <link srcID="11010" trgID="11879" rel="rRr" directed="false" shadow="false" column="70882" shadowCol="124256" srcRow="3808" trgRow="4425" color="EX-blue" />
    <link srcID="11010" trgID="11366" rel="rRr" directed="false" shadow="false" column="70883" shadowCol="124257" srcRow="3808" trgRow="4478" color="EX-orange" />
    <link srcID="11010" trgID="10676" rel="rRr" directed="false" shadow="false" column="70884" shadowCol="124258" srcRow="3808" trgRow="4483" color="EX-dark-cyan" />
    <link srcID="11010" trgID="11262" rel="rRr" directed="false" shadow="false" column="70885" shadowCol="124259" srcRow="3808" trgRow="4486" color="EX-red" />
    <link srcID="10976" trgID="11010" rel="rRr" directed="false" shadow="false" column="70886" shadowCol="124260" srcRow="4499" trgRow="3808" color="EX-dark-orange" />
    <link srcID="11010" trgID="13908" rel="rRr" directed="false" shadow="false" column="70887" shadowCol="124261" srcRow="3808" trgRow="4503" color="EX-dark-gray-purple" />
    <link srcID="11010" trgID="13162" rel="rRr" directed="false" shadow="false" column="70888" shadowCol="124262" srcRow="3808" trgRow="4526" color="EX-cyan" />
    <link srcID="11010" trgID="13352" rel="rRr" directed="false" shadow="false" column="70889" shadowCol="124263" srcRow="3808" trgRow="4551" color="EX-yellow-orange" />
    <link srcID="11010" trgID="13426" rel="rRr" directed="false" shadow="false" column="70890" shadowCol="124264" srcRow="3808" trgRow="4553" color="EX-pure-blue" />
    <link srcID="10854" trgID="11010" rel="rRr" directed="false" shadow="false" column="70891" shadowCol="124265" srcRow="4571" trgRow="3808" color="EX-dark-yellow-green" />
    <link srcID="11010" trgID="13833" rel="rRr" directed="false" shadow="false" column="70892" shadowCol="124266" srcRow="3808" trgRow="4593" color="EX-dark-magenta" />
    <link srcID="11010" trgID="12254" rel="rRr" directed="false" shadow="false" column="70893" shadowCol="124267" srcRow="3808" trgRow="4613" color="EX-dark-green" />
    <link srcID="12232" trgID="11010" rel="rRr" directed="false" shadow="false" column="70894" shadowCol="124268" srcRow="4627" trgRow="3808" color="EX-blue-magenta" />
    <link srcID="11010" trgID="13465" rel="rRr" directed="false" shadow="false" column="70895" shadowCol="124269" srcRow="3808" trgRow="4659" color="EX-yellow-green" />
    <link srcID="11010" trgID="12019" rel="rRr" directed="false" shadow="false" column="70896" shadowCol="124270" srcRow="3808" trgRow="4662" color="EX-magenta" />
    <link srcID="11010" trgID="11467" rel="rRr" directed="false" shadow="false" column="70897" shadowCol="124271" srcRow="3808" trgRow="4664" color="EX-green" />
    <link srcID="11010" trgID="11084" rel="rRr" directed="false" shadow="false" column="70898" shadowCol="124272" srcRow="3808" trgRow="4681" color="EX-yellow" />
    <link srcID="11010" trgID="10873" rel="rRr" directed="false" shadow="false" column="70899" shadowCol="124273" srcRow="3808" trgRow="4701" color="EX-purple" />
    <link srcID="11010" trgID="13190" rel="rRr" directed="false" shadow="false" column="70900" shadowCol="124274" srcRow="3808" trgRow="4704" color="EX-dark-purple" />
    <link srcID="12337" trgID="11010" rel="rRr" directed="false" shadow="false" column="70901" shadowCol="124275" srcRow="4720" trgRow="3808" color="EX-dark-red" />
    <link srcID="11010" trgID="12526" rel="rRr" directed="false" shadow="false" column="70902" shadowCol="124276" srcRow="3808" trgRow="4734" color="EX-pale-green" />
    <link srcID="11010" trgID="14030" rel="rRr" directed="false" shadow="false" column="70903" shadowCol="124277" srcRow="3808" trgRow="4736" color="EX-pale-blue" />
    <link srcID="11010" trgID="13827" rel="rRr" directed="false" shadow="false" column="70904" shadowCol="124278" srcRow="3808" trgRow="4772" color="EX-dark-tan" />
    <link srcID="11010" trgID="12416" rel="rRr" directed="false" shadow="false" column="70905" shadowCol="124279" srcRow="3808" trgRow="4787" color="EX-pale-blue-magenta" />
    <link srcID="11010" trgID="12045" rel="rRr" directed="false" shadow="false" column="70906" shadowCol="124280" srcRow="3808" trgRow="4788" color="EX-pale-yellow orange" />
    <link srcID="11010" trgID="13377" rel="rRr" directed="false" shadow="false" column="70907" shadowCol="124281" srcRow="3808" trgRow="4789" color="EX-medium-magenta" />
    <link srcID="11010" trgID="13716" rel="rRr" directed="false" shadow="false" column="70908" shadowCol="124282" srcRow="3808" trgRow="4825" color="EX-pale-red" />
    <link srcID="11010" trgID="13831" rel="rRr" directed="false" shadow="false" column="70909" shadowCol="124283" srcRow="3808" trgRow="4858" color="EX-pale-cyan" />
    <link srcID="11010" trgID="13269" rel="rRr" directed="false" shadow="false" column="70910" shadowCol="124284" srcRow="3808" trgRow="4883" color="EX-pale-yellow-green" />
    <link srcID="11010" trgID="12432" rel="rRr" directed="false" shadow="false" column="70911" shadowCol="124285" srcRow="3808" trgRow="4951" color="EX-pale-purple" />
    <link srcID="11010" trgID="11452" rel="rRr" directed="false" shadow="false" column="70912" shadowCol="124286" srcRow="3808" trgRow="4992" color="EX-pale-magenta" />
    <link srcID="11010" trgID="13334" rel="rRr" directed="false" shadow="false" column="70913" shadowCol="124287" srcRow="3808" trgRow="5005" color="EX-pale-red-orange" />
    <link srcID="11010" trgID="13243" rel="rRr" directed="false" shadow="false" column="70914" shadowCol="124288" srcRow="3808" trgRow="5020" color="EX-blue" />
    <link srcID="11010" trgID="12363" rel="rRr" directed="false" shadow="false" column="70915" shadowCol="124289" srcRow="3808" trgRow="5038" color="EX-orange" />
    <link srcID="11607" trgID="11010" rel="rRr" directed="false" shadow="false" column="70916" shadowCol="124290" srcRow="5039" trgRow="3808" color="EX-dark-cyan" />
    <link srcID="11010" trgID="12837" rel="rRr" directed="false" shadow="false" column="70917" shadowCol="124291" srcRow="3808" trgRow="5054" color="EX-red" />
    <link srcID="11010" trgID="12917" rel="rRr" directed="false" shadow="false" column="70918" shadowCol="124292" srcRow="3808" trgRow="5057" color="EX-dark-orange" />
    <link srcID="11010" trgID="12111" rel="rRr" directed="false" shadow="false" column="70919" shadowCol="124293" srcRow="3808" trgRow="5063" color="EX-dark-gray-purple" />
    <link srcID="11010" trgID="10903" rel="rRr" directed="false" shadow="false" column="70920" shadowCol="124294" srcRow="3808" trgRow="5071" color="EX-cyan" />
    <link srcID="11010" trgID="12858" rel="rRr" directed="false" shadow="false" column="70921" shadowCol="124295" srcRow="3808" trgRow="5108" color="EX-yellow-orange" />
    <link srcID="13030" trgID="11010" rel="rRr" directed="false" shadow="false" column="70922" shadowCol="124296" srcRow="5114" trgRow="3808" color="EX-pure-blue" />
    <link srcID="11655" trgID="11010" rel="rRr" directed="false" shadow="false" column="70923" shadowCol="124297" srcRow="5120" trgRow="3808" color="EX-dark-yellow-green" />
    <link srcID="11648" trgID="11010" rel="rRr" directed="false" shadow="false" column="70924" shadowCol="124298" srcRow="5122" trgRow="3808" color="EX-dark-magenta" />
    <link srcID="11010" trgID="11374" rel="rRr" directed="false" shadow="false" column="70925" shadowCol="124299" srcRow="3808" trgRow="5142" color="EX-dark-green" />
    <link srcID="11653" trgID="11010" rel="rRr" directed="false" shadow="false" column="70926" shadowCol="124300" srcRow="5143" trgRow="3808" color="EX-blue-magenta" />
    <link srcID="11010" trgID="10695" rel="rRr" directed="false" shadow="false" column="70927" shadowCol="124301" srcRow="3808" trgRow="5145" color="EX-yellow-green" />
    <link srcID="11010" trgID="10693" rel="rRr" directed="false" shadow="false" column="70928" shadowCol="124302" srcRow="3808" trgRow="5146" color="EX-magenta" />
    <link srcID="11010" trgID="12872" rel="rRr" directed="false" shadow="false" column="70929" shadowCol="124303" srcRow="3808" trgRow="5147" color="EX-green" />
    <link srcID="11010" trgID="13523" rel="rRr" directed="false" shadow="false" column="70930" shadowCol="124304" srcRow="3808" trgRow="5157" color="EX-yellow" />
    <link srcID="11010" trgID="12613" rel="rRr" directed="false" shadow="false" column="70931" shadowCol="124305" srcRow="3808" trgRow="5170" color="EX-purple" />
    <link srcID="11093" trgID="11010" rel="rRr" directed="false" shadow="false" column="70932" shadowCol="124306" srcRow="5174" trgRow="3808" color="EX-dark-purple" />
    <link srcID="11010" trgID="12241" rel="rRr" directed="false" shadow="false" column="70933" shadowCol="124307" srcRow="3808" trgRow="5181" color="EX-dark-red" />
    <link srcID="13895" trgID="11010" rel="rRr" directed="false" shadow="false" column="70934" shadowCol="124308" srcRow="5184" trgRow="3808" color="EX-pale-green" />
    <link srcID="11010" trgID="12342" rel="rRr" directed="false" shadow="false" column="70935" shadowCol="124309" srcRow="3808" trgRow="5216" color="EX-pale-blue" />
    <link srcID="11010" trgID="11230" rel="rRr" directed="false" shadow="false" column="70936" shadowCol="124310" srcRow="3808" trgRow="5217" color="EX-dark-tan" />
    <link srcID="11010" trgID="12324" rel="rRr" directed="false" shadow="false" column="70937" shadowCol="124311" srcRow="3808" trgRow="5230" color="EX-pale-blue-magenta" />
    <link srcID="10752" trgID="11010" rel="rRr" directed="false" shadow="false" column="70938" shadowCol="124312" srcRow="5231" trgRow="3808" color="EX-pale-yellow orange" />
    <link srcID="11010" trgID="11070" rel="rRr" directed="false" shadow="false" column="70939" shadowCol="124313" srcRow="3808" trgRow="5240" color="EX-medium-magenta" />
    <link srcID="11010" trgID="13769" rel="rRr" directed="false" shadow="false" column="70940" shadowCol="124314" srcRow="3808" trgRow="5254" color="EX-pale-red" />
    <link srcID="11675" trgID="11010" rel="rRr" directed="false" shadow="false" column="70941" shadowCol="124315" srcRow="5266" trgRow="3808" color="EX-pale-cyan" />
    <link srcID="11010" trgID="11005" rel="rRr" directed="false" shadow="false" column="70942" shadowCol="124316" srcRow="3808" trgRow="5271" color="EX-pale-yellow-green" />
    <link srcID="11010" trgID="11636" rel="rRr" directed="false" shadow="false" column="70943" shadowCol="124317" srcRow="3808" trgRow="5282" color="EX-pale-purple" />
    <link srcID="10673" trgID="11010" rel="rRr" directed="false" shadow="false" column="70944" shadowCol="124318" srcRow="5314" trgRow="3808" color="EX-pale-magenta" />
    <link srcID="11010" trgID="11677" rel="rRr" directed="false" shadow="false" column="70945" shadowCol="124319" srcRow="3808" trgRow="5316" color="EX-pale-red-orange" />
    <link srcID="11010" trgID="13832" rel="rRr" directed="false" shadow="false" column="70946" shadowCol="124320" srcRow="3808" trgRow="5329" color="EX-blue" />
    <link srcID="11628" trgID="11010" rel="rRr" directed="false" shadow="false" column="70947" shadowCol="124321" srcRow="5341" trgRow="3808" color="EX-orange" />
    <link srcID="11010" trgID="13417" rel="rRr" directed="false" shadow="false" column="70948" shadowCol="124322" srcRow="3808" trgRow="5344" color="EX-dark-cyan" />
    <link srcID="11010" trgID="13974" rel="rRr" directed="false" shadow="false" column="70949" shadowCol="124323" srcRow="3808" trgRow="5356" color="EX-red" />
    <link srcID="11010" trgID="10740" rel="rRr" directed="false" shadow="false" column="70950" shadowCol="124324" srcRow="3808" trgRow="5379" color="EX-dark-orange" />
    <link srcID="12806" trgID="11010" rel="rRr" directed="false" shadow="false" column="70951" shadowCol="124325" srcRow="5429" trgRow="3808" color="EX-dark-gray-purple" />
    <link srcID="10704" trgID="11010" rel="rRr" directed="false" shadow="false" column="70952" shadowCol="124326" srcRow="5459" trgRow="3808" color="EX-cyan" />
    <link srcID="11010" trgID="13173" rel="rRr" directed="false" shadow="false" column="70953" shadowCol="124327" srcRow="3808" trgRow="5468" color="EX-yellow-orange" />
    <link srcID="11010" trgID="11623" rel="rRr" directed="false" shadow="false" column="70954" shadowCol="124328" srcRow="3808" trgRow="5484" color="EX-pure-blue" />
    <link srcID="11010" trgID="11187" rel="rRr" directed="false" shadow="false" column="70955" shadowCol="124329" srcRow="3808" trgRow="5489" color="EX-dark-yellow-green" />
    <link srcID="12770" trgID="11010" rel="rRr" directed="false" shadow="false" column="70956" shadowCol="124330" srcRow="5516" trgRow="3808" color="EX-dark-magenta" />
    <link srcID="13542" trgID="11010" rel="rRr" directed="false" shadow="false" column="70957" shadowCol="124331" srcRow="5527" trgRow="3808" color="EX-dark-green" />
    <link srcID="11010" trgID="10774" rel="rRr" directed="false" shadow="false" column="70958" shadowCol="124332" srcRow="3808" trgRow="5530" color="EX-blue-magenta" />
    <link srcID="10882" trgID="11010" rel="rRr" directed="false" shadow="false" column="70959" shadowCol="124333" srcRow="5546" trgRow="3808" color="EX-yellow-green" />
    <link srcID="11010" trgID="13856" rel="rRr" directed="false" shadow="false" column="70960" shadowCol="124334" srcRow="3808" trgRow="5560" color="EX-magenta" />
    <link srcID="11010" trgID="13513" rel="rRr" directed="false" shadow="false" column="70961" shadowCol="124335" srcRow="3808" trgRow="5586" color="EX-green" />
    <link srcID="11010" trgID="11133" rel="rRr" directed="false" shadow="false" column="70962" shadowCol="124336" srcRow="3808" trgRow="5599" color="EX-yellow" />
    <link srcID="12796" trgID="11010" rel="rRr" directed="false" shadow="false" column="70963" shadowCol="124337" srcRow="5603" trgRow="3808" color="EX-purple" />
    <link srcID="11010" trgID="13692" rel="rRr" directed="false" shadow="false" column="70964" shadowCol="124338" srcRow="3808" trgRow="5642" color="EX-dark-purple" />
    <link srcID="11010" trgID="10640" rel="rRr" directed="false" shadow="false" column="70965" shadowCol="124339" srcRow="3808" trgRow="5644" color="EX-dark-red" />
    <link srcID="11010" trgID="13755" rel="rRr" directed="false" shadow="false" column="70966" shadowCol="124340" srcRow="3808" trgRow="5662" color="EX-pale-green" />
    <link srcID="11010" trgID="11302" rel="rRr" directed="false" shadow="false" column="70967" shadowCol="124341" srcRow="3808" trgRow="5728" color="EX-pale-blue" />
    <link srcID="11010" trgID="11938" rel="rRr" directed="false" shadow="false" column="70968" shadowCol="124342" srcRow="3808" trgRow="5762" color="EX-dark-tan" />
    <link srcID="11513" trgID="11450" rel="rRr" directed="false" shadow="true" shadowCol="124343" srcRow="2410" trgRow="3809" color="EX-pale-blue-magenta" />
    <link srcID="11450" trgID="12587" rel="rRr" directed="false" shadow="true" shadowCol="124344" srcRow="3809" trgRow="2450" color="EX-pale-yellow orange" />
    <link srcID="11450" trgID="11966" rel="rRr" directed="false" shadow="true" shadowCol="124345" srcRow="3809" trgRow="2469" color="EX-medium-magenta" />
    <link srcID="12787" trgID="11450" rel="rRr" directed="false" shadow="true" shadowCol="124346" srcRow="2482" trgRow="3809" color="EX-pale-red" />
    <link srcID="11450" trgID="11387" rel="rRr" directed="false" shadow="true" shadowCol="124347" srcRow="3809" trgRow="2496" color="EX-pale-cyan" />
    <link srcID="11450" trgID="11270" rel="rRr" directed="false" shadow="true" shadowCol="124348" srcRow="3809" trgRow="2526" color="EX-pale-yellow-green" />
    <link srcID="11450" trgID="11241" rel="rRr" directed="false" shadow="true" shadowCol="124349" srcRow="3809" trgRow="2542" color="EX-pale-purple" />
    <link srcID="11450" trgID="11214" rel="rRr" directed="false" shadow="true" shadowCol="124350" srcRow="3809" trgRow="2596" color="EX-pale-magenta" />
    <link srcID="11450" trgID="12042" rel="rRr" directed="false" shadow="true" shadowCol="124351" srcRow="3809" trgRow="2680" color="EX-pale-red-orange" />
    <link srcID="11450" trgID="13964" rel="rRr" directed="false" shadow="true" shadowCol="124352" srcRow="3809" trgRow="2711" color="EX-blue" />
    <link srcID="11451" trgID="11450" rel="rRr" directed="false" shadow="true" shadowCol="124353" srcRow="2749" trgRow="3809" color="EX-orange" />
    <link srcID="13909" trgID="11450" rel="rRr" directed="false" shadow="true" shadowCol="124354" srcRow="2887" trgRow="3809" color="EX-dark-cyan" />
    <link srcID="11450" trgID="13344" rel="rRr" directed="false" shadow="true" shadowCol="124355" srcRow="3809" trgRow="2967" color="EX-red" />
    <link srcID="11450" trgID="13346" rel="rRr" directed="false" shadow="true" shadowCol="124356" srcRow="3809" trgRow="3222" color="EX-dark-orange" />
    <link srcID="11450" trgID="13371" rel="rRr" directed="false" shadow="true" shadowCol="124357" srcRow="3809" trgRow="3376" color="EX-dark-gray-purple" />
    <link srcID="11450" trgID="10688" rel="rRr" directed="false" shadow="true" shadowCol="124358" srcRow="3809" trgRow="3499" color="EX-cyan" />
    <link srcID="10711" trgID="11450" rel="rRr" directed="false" shadow="true" shadowCol="124359" srcRow="3501" trgRow="3809" color="EX-yellow-orange" />
    <link srcID="12768" trgID="11450" rel="rRr" directed="false" shadow="true" shadowCol="124360" srcRow="3502" trgRow="3809" color="EX-pure-blue" />
    <link srcID="11450" trgID="10715" rel="rRr" directed="false" shadow="true" shadowCol="124361" srcRow="3809" trgRow="3525" color="EX-dark-yellow-green" />
    <link srcID="12251" trgID="11450" rel="rRr" directed="false" shadow="true" shadowCol="124362" srcRow="3526" trgRow="3809" color="EX-dark-magenta" />
    <link srcID="11450" trgID="12295" rel="rRr" directed="false" shadow="true" shadowCol="124363" srcRow="3809" trgRow="3527" color="EX-dark-green" />
    <link srcID="11450" trgID="13182" rel="rRr" directed="false" shadow="true" shadowCol="124364" srcRow="3809" trgRow="3559" color="EX-blue-magenta" />
    <link srcID="10955" trgID="11450" rel="rRr" directed="false" shadow="true" shadowCol="124365" srcRow="3585" trgRow="3809" color="EX-yellow-green" />
    <link srcID="11450" trgID="13911" rel="rRr" directed="false" shadow="true" shadowCol="124366" srcRow="3809" trgRow="3617" color="EX-magenta" />
    <link srcID="11013" trgID="11450" rel="rRr" directed="false" shadow="true" shadowCol="124367" srcRow="3649" trgRow="3809" color="EX-green" />
    <link srcID="11450" trgID="12645" rel="rRr" directed="false" shadow="true" shadowCol="124368" srcRow="3809" trgRow="3681" color="EX-yellow" />
    <link srcID="11450" trgID="11088" rel="rRr" directed="false" shadow="true" shadowCol="124369" srcRow="3809" trgRow="3746" color="EX-purple" />
    <link srcID="10641" trgID="11450" rel="rRr" directed="false" shadow="true" shadowCol="124370" srcRow="3760" trgRow="3809" color="EX-dark-purple" />
    <link srcID="11028" trgID="11450" rel="rRr" directed="false" shadow="false" column="70969" shadowCol="124371" srcRow="3821" trgRow="3809" color="EX-dark-red" />
    <link srcID="11949" trgID="11450" rel="rRr" directed="false" shadow="false" column="70970" shadowCol="124372" srcRow="3823" trgRow="3809" color="EX-pale-green" />
    <link srcID="12772" trgID="11450" rel="rRr" directed="false" shadow="false" column="70971" shadowCol="124373" srcRow="3977" trgRow="3809" color="EX-pale-blue" />
    <link srcID="11956" trgID="11450" rel="rRr" directed="false" shadow="false" column="70972" shadowCol="124374" srcRow="3981" trgRow="3809" color="EX-dark-tan" />
    <link srcID="11450" trgID="13952" rel="rRr" directed="false" shadow="false" column="70973" shadowCol="124375" srcRow="3809" trgRow="4058" color="EX-pale-blue-magenta" />
    <link srcID="11450" trgID="13319" rel="rRr" directed="false" shadow="false" column="70974" shadowCol="124376" srcRow="3809" trgRow="4060" color="EX-pale-yellow orange" />
    <link srcID="11450" trgID="11147" rel="rRr" directed="false" shadow="false" column="70975" shadowCol="124377" srcRow="3809" trgRow="4100" color="EX-medium-magenta" />
    <link srcID="13187" trgID="11450" rel="rRr" directed="false" shadow="false" column="70976" shadowCol="124378" srcRow="4109" trgRow="3809" color="EX-pale-red" />
    <link srcID="11450" trgID="10930" rel="rRr" directed="false" shadow="false" column="70977" shadowCol="124379" srcRow="3809" trgRow="4137" color="EX-pale-cyan" />
    <link srcID="11450" trgID="11845" rel="rRr" directed="false" shadow="false" column="70978" shadowCol="124380" srcRow="3809" trgRow="4176" color="EX-pale-yellow-green" />
    <link srcID="11450" trgID="14000" rel="rRr" directed="false" shadow="false" column="70979" shadowCol="124381" srcRow="3809" trgRow="4203" color="EX-pale-purple" />
    <link srcID="13479" trgID="11450" rel="rRr" directed="false" shadow="false" column="70980" shadowCol="124382" srcRow="4207" trgRow="3809" color="EX-pale-magenta" />
    <link srcID="11357" trgID="11450" rel="rRr" directed="false" shadow="false" column="70981" shadowCol="124383" srcRow="4225" trgRow="3809" color="EX-pale-red-orange" />
    <link srcID="11450" trgID="12767" rel="rRr" directed="false" shadow="false" column="70982" shadowCol="124384" srcRow="3809" trgRow="4338" color="EX-blue" />
    <link srcID="12243" trgID="11450" rel="rRr" directed="false" shadow="false" column="70983" shadowCol="124385" srcRow="4345" trgRow="3809" color="EX-orange" />
    <link srcID="10927" trgID="11450" rel="rRr" directed="false" shadow="false" column="70984" shadowCol="124386" srcRow="4395" trgRow="3809" color="EX-dark-cyan" />
    <link srcID="11450" trgID="12733" rel="rRr" directed="false" shadow="false" column="70985" shadowCol="124387" srcRow="3809" trgRow="4396" color="EX-red" />
    <link srcID="12402" trgID="11450" rel="rRr" directed="false" shadow="false" column="70986" shadowCol="124388" srcRow="4398" trgRow="3809" color="EX-dark-orange" />
    <link srcID="11450" trgID="13874" rel="rRr" directed="false" shadow="false" column="70987" shadowCol="124389" srcRow="3809" trgRow="4446" color="EX-dark-gray-purple" />
    <link srcID="10736" trgID="11450" rel="rRr" directed="false" shadow="false" column="70988" shadowCol="124390" srcRow="4492" trgRow="3809" color="EX-cyan" />
    <link srcID="12354" trgID="11450" rel="rRr" directed="false" shadow="false" column="70989" shadowCol="124391" srcRow="4502" trgRow="3809" color="EX-yellow-orange" />
    <link srcID="11450" trgID="13581" rel="rRr" directed="false" shadow="false" column="70990" shadowCol="124392" srcRow="3809" trgRow="4523" color="EX-pure-blue" />
    <link srcID="12014" trgID="11450" rel="rRr" directed="false" shadow="false" column="70991" shadowCol="124393" srcRow="4543" trgRow="3809" color="EX-dark-yellow-green" />
    <link srcID="11450" trgID="11212" rel="rRr" directed="false" shadow="false" column="70992" shadowCol="124394" srcRow="3809" trgRow="4545" color="EX-dark-magenta" />
    <link srcID="11450" trgID="11205" rel="rRr" directed="false" shadow="false" column="70993" shadowCol="124395" srcRow="3809" trgRow="4619" color="EX-dark-green" />
    <link srcID="11450" trgID="10855" rel="rRr" directed="false" shadow="false" column="70994" shadowCol="124396" srcRow="3809" trgRow="4706" color="EX-blue-magenta" />
    <link srcID="11450" trgID="13862" rel="rRr" directed="false" shadow="false" column="70995" shadowCol="124397" srcRow="3809" trgRow="4781" color="EX-yellow-green" />
    <link srcID="12045" trgID="11450" rel="rRr" directed="false" shadow="false" column="70996" shadowCol="124398" srcRow="4788" trgRow="3809" color="EX-magenta" />
    <link srcID="11450" trgID="12988" rel="rRr" directed="false" shadow="false" column="70997" shadowCol="124399" srcRow="3809" trgRow="4808" color="EX-green" />
    <link srcID="11450" trgID="12132" rel="rRr" directed="false" shadow="false" column="70998" shadowCol="124400" srcRow="3809" trgRow="4827" color="EX-yellow" />
    <link srcID="13898" trgID="11450" rel="rRr" directed="false" shadow="false" column="70999" shadowCol="124401" srcRow="4851" trgRow="3809" color="EX-purple" />
    <link srcID="11450" trgID="13559" rel="rRr" directed="false" shadow="false" column="71000" shadowCol="124402" srcRow="3809" trgRow="4861" color="EX-dark-purple" />
    <link srcID="13906" trgID="11450" rel="rRr" directed="false" shadow="false" column="71001" shadowCol="124403" srcRow="4879" trgRow="3809" color="EX-dark-red" />
    <link srcID="11450" trgID="12863" rel="rRr" directed="false" shadow="false" column="71002" shadowCol="124404" srcRow="3809" trgRow="4881" color="EX-pale-green" />
    <link srcID="12893" trgID="11450" rel="rRr" directed="false" shadow="false" column="71003" shadowCol="124405" srcRow="4931" trgRow="3809" color="EX-pale-blue" />
    <link srcID="11450" trgID="13392" rel="rRr" directed="false" shadow="false" column="71004" shadowCol="124406" srcRow="3809" trgRow="4945" color="EX-dark-tan" />
    <link srcID="11450" trgID="12375" rel="rRr" directed="false" shadow="false" column="71005" shadowCol="124407" srcRow="3809" trgRow="4954" color="EX-pale-blue-magenta" />
    <link srcID="10748" trgID="11450" rel="rRr" directed="false" shadow="false" column="71006" shadowCol="124408" srcRow="4980" trgRow="3809" color="EX-pale-yellow orange" />
    <link srcID="11450" trgID="11462" rel="rRr" directed="false" shadow="false" column="71007" shadowCol="124409" srcRow="3809" trgRow="5055" color="EX-medium-magenta" />
    <link srcID="11450" trgID="12953" rel="rRr" directed="false" shadow="false" column="71008" shadowCol="124410" srcRow="3809" trgRow="5079" color="EX-pale-red" />
    <link srcID="12445" trgID="11450" rel="rRr" directed="false" shadow="false" column="71009" shadowCol="124411" srcRow="5081" trgRow="3809" color="EX-pale-cyan" />
    <link srcID="11450" trgID="11215" rel="rRr" directed="false" shadow="false" column="71010" shadowCol="124412" srcRow="3809" trgRow="5124" color="EX-pale-yellow-green" />
    <link srcID="11450" trgID="11925" rel="rRr" directed="false" shadow="false" column="71011" shadowCol="124413" srcRow="3809" trgRow="5136" color="EX-pale-purple" />
    <link srcID="11910" trgID="11450" rel="rRr" directed="false" shadow="false" column="71012" shadowCol="124414" srcRow="5139" trgRow="3809" color="EX-pale-magenta" />
    <link srcID="12752" trgID="11450" rel="rRr" directed="false" shadow="false" column="71013" shadowCol="124415" srcRow="5159" trgRow="3809" color="EX-pale-red-orange" />
    <link srcID="11450" trgID="10946" rel="rRr" directed="false" shadow="false" column="71014" shadowCol="124416" srcRow="3809" trgRow="5191" color="EX-blue" />
    <link srcID="11450" trgID="11636" rel="rRr" directed="false" shadow="false" column="71015" shadowCol="124417" srcRow="3809" trgRow="5282" color="EX-orange" />
    <link srcID="11450" trgID="11389" rel="rRr" directed="false" shadow="false" column="71016" shadowCol="124418" srcRow="3809" trgRow="5318" color="EX-dark-cyan" />
    <link srcID="11450" trgID="12033" rel="rRr" directed="false" shadow="false" column="71017" shadowCol="124419" srcRow="3809" trgRow="5337" color="EX-red" />
    <link srcID="11450" trgID="12502" rel="rRr" directed="false" shadow="false" column="71018" shadowCol="124420" srcRow="3809" trgRow="5354" color="EX-dark-orange" />
    <link srcID="11450" trgID="12911" rel="rRr" directed="false" shadow="false" column="71019" shadowCol="124421" srcRow="3809" trgRow="5380" color="EX-dark-gray-purple" />
    <link srcID="11450" trgID="13665" rel="rRr" directed="false" shadow="false" column="71020" shadowCol="124422" srcRow="3809" trgRow="5408" color="EX-cyan" />
    <link srcID="10698" trgID="11450" rel="rRr" directed="false" shadow="false" column="71021" shadowCol="124423" srcRow="5463" trgRow="3809" color="EX-yellow-orange" />
    <link srcID="11450" trgID="13348" rel="rRr" directed="false" shadow="false" column="71022" shadowCol="124424" srcRow="3809" trgRow="5482" color="EX-pure-blue" />
    <link srcID="13112" trgID="11450" rel="rRr" directed="false" shadow="false" column="71023" shadowCol="124425" srcRow="5507" trgRow="3809" color="EX-dark-yellow-green" />
    <link srcID="11450" trgID="13962" rel="rRr" directed="false" shadow="false" column="71024" shadowCol="124426" srcRow="3809" trgRow="5548" color="EX-dark-magenta" />
    <link srcID="11450" trgID="12974" rel="rRr" directed="false" shadow="false" column="71025" shadowCol="124427" srcRow="3809" trgRow="5549" color="EX-dark-green" />
    <link srcID="11450" trgID="11186" rel="rRr" directed="false" shadow="false" column="71026" shadowCol="124428" srcRow="3809" trgRow="5556" color="EX-blue-magenta" />
    <link srcID="11450" trgID="11044" rel="rRr" directed="false" shadow="false" column="71027" shadowCol="124429" srcRow="3809" trgRow="5646" color="EX-yellow-green" />
    <link srcID="11450" trgID="13364" rel="rRr" directed="false" shadow="false" column="71028" shadowCol="124430" srcRow="3809" trgRow="5651" color="EX-magenta" />
    <link srcID="13088" trgID="13012" rel="rRr" directed="false" shadow="true" shadowCol="124431" srcRow="2534" trgRow="3810" color="EX-green" />
    <link srcID="13012" trgID="10959" rel="rRr" directed="false" shadow="true" shadowCol="124432" srcRow="3810" trgRow="3497" color="EX-yellow" />
    <link srcID="10688" trgID="13012" rel="rRr" directed="false" shadow="true" shadowCol="124433" srcRow="3499" trgRow="3810" color="EX-purple" />
    <link srcID="10711" trgID="13012" rel="rRr" directed="false" shadow="true" shadowCol="124434" srcRow="3501" trgRow="3810" color="EX-dark-purple" />
    <link srcID="11034" trgID="13012" rel="rRr" directed="false" shadow="true" shadowCol="124435" srcRow="3503" trgRow="3810" color="EX-dark-red" />
    <link srcID="12251" trgID="13012" rel="rRr" directed="false" shadow="true" shadowCol="124436" srcRow="3526" trgRow="3810" color="EX-pale-green" />
    <link srcID="13012" trgID="12295" rel="rRr" directed="false" shadow="true" shadowCol="124437" srcRow="3810" trgRow="3527" color="EX-pale-blue" />
    <link srcID="10945" trgID="13012" rel="rRr" directed="false" shadow="true" shadowCol="124438" srcRow="3528" trgRow="3810" color="EX-dark-tan" />
    <link srcID="12253" trgID="13012" rel="rRr" directed="false" shadow="true" shadowCol="124439" srcRow="3558" trgRow="3810" color="EX-pale-blue-magenta" />
    <link srcID="13012" trgID="11893" rel="rRr" directed="false" shadow="true" shadowCol="124440" srcRow="3810" trgRow="3561" color="EX-pale-yellow orange" />
    <link srcID="13012" trgID="12716" rel="rRr" directed="false" shadow="true" shadowCol="124441" srcRow="3810" trgRow="3565" color="EX-medium-magenta" />
    <link srcID="10955" trgID="13012" rel="rRr" directed="false" shadow="true" shadowCol="124442" srcRow="3585" trgRow="3810" color="EX-pale-red" />
    <link srcID="11703" trgID="13012" rel="rRr" directed="false" shadow="true" shadowCol="124443" srcRow="3586" trgRow="3810" color="EX-pale-cyan" />
    <link srcID="13012" trgID="10962" rel="rRr" directed="false" shadow="true" shadowCol="124444" srcRow="3810" trgRow="3587" color="EX-pale-yellow-green" />
    <link srcID="10734" trgID="13012" rel="rRr" directed="false" shadow="true" shadowCol="124445" srcRow="3589" trgRow="3810" color="EX-pale-purple" />
    <link srcID="13012" trgID="11378" rel="rRr" directed="false" shadow="true" shadowCol="124446" srcRow="3810" trgRow="3596" color="EX-pale-magenta" />
    <link srcID="13884" trgID="13012" rel="rRr" directed="false" shadow="true" shadowCol="124447" srcRow="3607" trgRow="3810" color="EX-pale-red-orange" />
    <link srcID="11013" trgID="13012" rel="rRr" directed="false" shadow="true" shadowCol="124448" srcRow="3649" trgRow="3810" color="EX-blue" />
    <link srcID="10625" trgID="13012" rel="rRr" directed="false" shadow="true" shadowCol="124449" srcRow="3655" trgRow="3810" color="EX-orange" />
    <link srcID="10947" trgID="13012" rel="rRr" directed="false" shadow="true" shadowCol="124450" srcRow="3669" trgRow="3810" color="EX-dark-cyan" />
    <link srcID="12899" trgID="13012" rel="rRr" directed="false" shadow="true" shadowCol="124451" srcRow="3721" trgRow="3810" color="EX-red" />
    <link srcID="10939" trgID="13012" rel="rRr" directed="false" shadow="true" shadowCol="124452" srcRow="3762" trgRow="3810" color="EX-dark-orange" />
    <link srcID="12603" trgID="13012" rel="rRr" directed="false" shadow="true" shadowCol="124453" srcRow="3793" trgRow="3810" color="EX-dark-gray-purple" />
    <link srcID="11029" trgID="13012" rel="rRr" directed="false" shadow="true" shadowCol="124454" srcRow="3795" trgRow="3810" color="EX-cyan" />
    <link srcID="13012" trgID="11376" rel="rRr" directed="false" shadow="true" shadowCol="124455" srcRow="3810" trgRow="3796" color="EX-yellow-orange" />
    <link srcID="12067" trgID="13012" rel="rRr" directed="false" shadow="true" shadowCol="124456" srcRow="3797" trgRow="3810" color="EX-pure-blue" />
    <link srcID="12591" trgID="13012" rel="rRr" directed="false" shadow="true" shadowCol="124457" srcRow="3798" trgRow="3810" color="EX-dark-yellow-green" />
    <link srcID="13012" trgID="12594" rel="rRr" directed="false" shadow="true" shadowCol="124458" srcRow="3810" trgRow="3806" color="EX-dark-magenta" />
    <link srcID="13810" trgID="13012" rel="rRr" directed="false" shadow="false" column="71029" shadowCol="124459" srcRow="3817" trgRow="3810" color="EX-dark-green" />
    <link srcID="11028" trgID="13012" rel="rRr" directed="false" shadow="false" column="71030" shadowCol="124460" srcRow="3821" trgRow="3810" color="EX-blue-magenta" />
    <link srcID="11949" trgID="13012" rel="rRr" directed="false" shadow="false" column="71031" shadowCol="124461" srcRow="3823" trgRow="3810" color="EX-yellow-green" />
    <link srcID="13012" trgID="12008" rel="rRr" directed="false" shadow="false" column="71032" shadowCol="124462" srcRow="3810" trgRow="4006" color="EX-magenta" />
    <link srcID="13012" trgID="13357" rel="rRr" directed="false" shadow="false" column="71033" shadowCol="124463" srcRow="3810" trgRow="4034" color="EX-green" />
    <link srcID="11959" trgID="13012" rel="rRr" directed="false" shadow="false" column="71034" shadowCol="124464" srcRow="4035" trgRow="3810" color="EX-yellow" />
    <link srcID="11012" trgID="13012" rel="rRr" directed="false" shadow="false" column="71035" shadowCol="124465" srcRow="4036" trgRow="3810" color="EX-purple" />
    <link srcID="10744" trgID="13012" rel="rRr" directed="false" shadow="false" column="71036" shadowCol="124466" srcRow="4047" trgRow="3810" color="EX-dark-purple" />
    <link srcID="13012" trgID="12009" rel="rRr" directed="false" shadow="false" column="71037" shadowCol="124467" srcRow="3810" trgRow="4098" color="EX-dark-red" />
    <link srcID="13012" trgID="10626" rel="rRr" directed="false" shadow="false" column="71038" shadowCol="124468" srcRow="3810" trgRow="4119" color="EX-pale-green" />
    <link srcID="12578" trgID="13012" rel="rRr" directed="false" shadow="false" column="71039" shadowCol="124469" srcRow="4136" trgRow="3810" color="EX-pale-blue" />
    <link srcID="13056" trgID="13012" rel="rRr" directed="false" shadow="false" column="71040" shadowCol="124470" srcRow="4149" trgRow="3810" color="EX-dark-tan" />
    <link srcID="12566" trgID="13012" rel="rRr" directed="false" shadow="false" column="71041" shadowCol="124471" srcRow="4151" trgRow="3810" color="EX-pale-blue-magenta" />
    <link srcID="13012" trgID="13241" rel="rRr" directed="false" shadow="false" column="71042" shadowCol="124472" srcRow="3810" trgRow="4171" color="EX-pale-yellow orange" />
    <link srcID="12945" trgID="13012" rel="rRr" directed="false" shadow="false" column="71043" shadowCol="124473" srcRow="4172" trgRow="3810" color="EX-medium-magenta" />
    <link srcID="13012" trgID="13787" rel="rRr" directed="false" shadow="false" column="71044" shadowCol="124474" srcRow="3810" trgRow="4173" color="EX-pale-red" />
    <link srcID="13877" trgID="13012" rel="rRr" directed="false" shadow="false" column="71045" shadowCol="124475" srcRow="4204" trgRow="3810" color="EX-pale-cyan" />
    <link srcID="13479" trgID="13012" rel="rRr" directed="false" shadow="false" column="71046" shadowCol="124476" srcRow="4207" trgRow="3810" color="EX-pale-yellow-green" />
    <link srcID="13012" trgID="13580" rel="rRr" directed="false" shadow="false" column="71047" shadowCol="124477" srcRow="3810" trgRow="4241" color="EX-pale-purple" />
    <link srcID="13012" trgID="11885" rel="rRr" directed="false" shadow="false" column="71048" shadowCol="124478" srcRow="3810" trgRow="4340" color="EX-pale-magenta" />
    <link srcID="11685" trgID="13012" rel="rRr" directed="false" shadow="false" column="71049" shadowCol="124479" srcRow="4467" trgRow="3810" color="EX-pale-red-orange" />
    <link srcID="13012" trgID="13908" rel="rRr" directed="false" shadow="false" column="71050" shadowCol="124480" srcRow="3810" trgRow="4503" color="EX-blue" />
    <link srcID="13012" trgID="11945" rel="rRr" directed="false" shadow="false" column="71051" shadowCol="124481" srcRow="3810" trgRow="4568" color="EX-orange" />
    <link srcID="11126" trgID="13012" rel="rRr" directed="false" shadow="false" column="71052" shadowCol="124482" srcRow="4603" trgRow="3810" color="EX-dark-cyan" />
    <link srcID="12254" trgID="13012" rel="rRr" directed="false" shadow="false" column="71053" shadowCol="124483" srcRow="4613" trgRow="3810" color="EX-red" />
    <link srcID="13012" trgID="11373" rel="rRr" directed="false" shadow="false" column="71054" shadowCol="124484" srcRow="3810" trgRow="4618" color="EX-dark-orange" />
    <link srcID="11271" trgID="13012" rel="rRr" directed="false" shadow="false" column="71055" shadowCol="124485" srcRow="4721" trgRow="3810" color="EX-dark-gray-purple" />
    <link srcID="13012" trgID="14030" rel="rRr" directed="false" shadow="false" column="71056" shadowCol="124486" srcRow="3810" trgRow="4736" color="EX-cyan" />
    <link srcID="11727" trgID="13012" rel="rRr" directed="false" shadow="false" column="71057" shadowCol="124487" srcRow="4751" trgRow="3810" color="EX-yellow-orange" />
    <link srcID="13012" trgID="12278" rel="rRr" directed="false" shadow="false" column="71058" shadowCol="124488" srcRow="3810" trgRow="4909" color="EX-pure-blue" />
    <link srcID="12918" trgID="13012" rel="rRr" directed="false" shadow="false" column="71059" shadowCol="124489" srcRow="5041" trgRow="3810" color="EX-dark-yellow-green" />
    <link srcID="11338" trgID="13012" rel="rRr" directed="false" shadow="false" column="71060" shadowCol="124490" srcRow="5094" trgRow="3810" color="EX-dark-magenta" />
    <link srcID="13145" trgID="13012" rel="rRr" directed="false" shadow="false" column="71061" shadowCol="124491" srcRow="5167" trgRow="3810" color="EX-dark-green" />
    <link srcID="13012" trgID="12514" rel="rRr" directed="false" shadow="false" column="71062" shadowCol="124492" srcRow="3810" trgRow="5370" color="EX-blue-magenta" />
    <link srcID="13012" trgID="10633" rel="rRr" directed="false" shadow="false" column="71063" shadowCol="124493" srcRow="3810" trgRow="5536" color="EX-yellow-green" />
    <link srcID="13511" trgID="13012" rel="rRr" directed="false" shadow="false" column="71064" shadowCol="124494" srcRow="5595" trgRow="3810" color="EX-magenta" />
    <link srcID="13857" trgID="13012" rel="rRr" directed="false" shadow="false" column="71065" shadowCol="124495" srcRow="5669" trgRow="3810" color="EX-green" />
    <link srcID="12671" trgID="10810" rel="rRr" directed="false" shadow="true" shadowCol="124496" srcRow="3811" trgRow="2418" color="EX-yellow" />
    <link srcID="13826" trgID="12671" rel="rRr" directed="false" shadow="true" shadowCol="124497" srcRow="2498" trgRow="3811" color="EX-purple" />
    <link srcID="12671" trgID="10959" rel="rRr" directed="false" shadow="true" shadowCol="124498" srcRow="3811" trgRow="3497" color="EX-dark-purple" />
    <link srcID="12671" trgID="10688" rel="rRr" directed="false" shadow="true" shadowCol="124499" srcRow="3811" trgRow="3499" color="EX-dark-red" />
    <link srcID="10973" trgID="12671" rel="rRr" directed="false" shadow="true" shadowCol="124500" srcRow="3500" trgRow="3811" color="EX-pale-green" />
    <link srcID="12768" trgID="12671" rel="rRr" directed="false" shadow="true" shadowCol="124501" srcRow="3502" trgRow="3811" color="EX-pale-blue" />
    <link srcID="12671" trgID="10716" rel="rRr" directed="false" shadow="true" shadowCol="124502" srcRow="3811" trgRow="3545" color="EX-dark-tan" />
    <link srcID="11026" trgID="12671" rel="rRr" directed="false" shadow="true" shadowCol="124503" srcRow="3546" trgRow="3811" color="EX-pale-blue-magenta" />
    <link srcID="12671" trgID="12253" rel="rRr" directed="false" shadow="true" shadowCol="124504" srcRow="3811" trgRow="3558" color="EX-pale-yellow orange" />
    <link srcID="12671" trgID="11893" rel="rRr" directed="false" shadow="true" shadowCol="124505" srcRow="3811" trgRow="3561" color="EX-medium-magenta" />
    <link srcID="12671" trgID="11884" rel="rRr" directed="false" shadow="true" shadowCol="124506" srcRow="3811" trgRow="3588" color="EX-pale-red" />
    <link srcID="12671" trgID="11035" rel="rRr" directed="false" shadow="true" shadowCol="124507" srcRow="3811" trgRow="3595" color="EX-pale-cyan" />
    <link srcID="12671" trgID="11177" rel="rRr" directed="false" shadow="true" shadowCol="124508" srcRow="3811" trgRow="3602" color="EX-pale-yellow-green" />
    <link srcID="12671" trgID="11908" rel="rRr" directed="false" shadow="true" shadowCol="124509" srcRow="3811" trgRow="3624" color="EX-pale-purple" />
    <link srcID="12671" trgID="12387" rel="rRr" directed="false" shadow="true" shadowCol="124510" srcRow="3811" trgRow="3636" color="EX-pale-magenta" />
    <link srcID="12671" trgID="10947" rel="rRr" directed="false" shadow="true" shadowCol="124511" srcRow="3811" trgRow="3669" color="EX-pale-red-orange" />
    <link srcID="12671" trgID="13090" rel="rRr" directed="false" shadow="true" shadowCol="124512" srcRow="3811" trgRow="3673" color="EX-blue" />
    <link srcID="12671" trgID="13936" rel="rRr" directed="false" shadow="true" shadowCol="124513" srcRow="3811" trgRow="3773" color="EX-orange" />
    <link srcID="12671" trgID="10821" rel="rRr" directed="false" shadow="true" shadowCol="124514" srcRow="3811" trgRow="3774" color="EX-dark-cyan" />
    <link srcID="13180" trgID="12671" rel="rRr" directed="false" shadow="true" shadowCol="124515" srcRow="3784" trgRow="3811" color="EX-red" />
    <link srcID="12671" trgID="11852" rel="rRr" directed="false" shadow="false" column="71066" shadowCol="124516" srcRow="3811" trgRow="3844" color="EX-dark-orange" />
    <link srcID="12671" trgID="11054" rel="rRr" directed="false" shadow="false" column="71067" shadowCol="124517" srcRow="3811" trgRow="3845" color="EX-dark-gray-purple" />
    <link srcID="12671" trgID="13179" rel="rRr" directed="false" shadow="false" column="71068" shadowCol="124518" srcRow="3811" trgRow="3847" color="EX-cyan" />
    <link srcID="12671" trgID="13627" rel="rRr" directed="false" shadow="false" column="71069" shadowCol="124519" srcRow="3811" trgRow="3896" color="EX-yellow-orange" />
    <link srcID="12671" trgID="10717" rel="rRr" directed="false" shadow="false" column="71070" shadowCol="124520" srcRow="3811" trgRow="3928" color="EX-pure-blue" />
    <link srcID="12671" trgID="11874" rel="rRr" directed="false" shadow="false" column="71071" shadowCol="124521" srcRow="3811" trgRow="4005" color="EX-dark-yellow-green" />
    <link srcID="12671" trgID="12675" rel="rRr" directed="false" shadow="false" column="71072" shadowCol="124522" srcRow="3811" trgRow="4020" color="EX-dark-magenta" />
    <link srcID="12671" trgID="12728" rel="rRr" directed="false" shadow="false" column="71073" shadowCol="124523" srcRow="3811" trgRow="4061" color="EX-dark-green" />
    <link srcID="12671" trgID="13247" rel="rRr" directed="false" shadow="false" column="71074" shadowCol="124524" srcRow="3811" trgRow="4121" color="EX-blue-magenta" />
    <link srcID="12671" trgID="11363" rel="rRr" directed="false" shadow="false" column="71075" shadowCol="124525" srcRow="3811" trgRow="4269" color="EX-yellow-green" />
    <link srcID="12671" trgID="11974" rel="rRr" directed="false" shadow="false" column="71076" shadowCol="124526" srcRow="3811" trgRow="4434" color="EX-magenta" />
    <link srcID="12671" trgID="11136" rel="rRr" directed="false" shadow="false" column="71077" shadowCol="124527" srcRow="3811" trgRow="4473" color="EX-green" />
    <link srcID="12671" trgID="12500" rel="rRr" directed="false" shadow="false" column="71078" shadowCol="124528" srcRow="3811" trgRow="4485" color="EX-yellow" />
    <link srcID="12671" trgID="13355" rel="rRr" directed="false" shadow="false" column="71079" shadowCol="124529" srcRow="3811" trgRow="4506" color="EX-purple" />
    <link srcID="12668" trgID="12671" rel="rRr" directed="false" shadow="false" column="71080" shadowCol="124530" srcRow="4572" trgRow="3811" color="EX-dark-purple" />
    <link srcID="12671" trgID="11373" rel="rRr" directed="false" shadow="false" column="71081" shadowCol="124531" srcRow="3811" trgRow="4618" color="EX-dark-red" />
    <link srcID="13483" trgID="12671" rel="rRr" directed="false" shadow="false" column="71082" shadowCol="124532" srcRow="4631" trgRow="3811" color="EX-pale-green" />
    <link srcID="12671" trgID="11084" rel="rRr" directed="false" shadow="false" column="71083" shadowCol="124533" srcRow="3811" trgRow="4681" color="EX-pale-blue" />
    <link srcID="12671" trgID="10842" rel="rRr" directed="false" shadow="false" column="71084" shadowCol="124534" srcRow="3811" trgRow="4773" color="EX-dark-tan" />
    <link srcID="12671" trgID="12340" rel="rRr" directed="false" shadow="false" column="71085" shadowCol="124535" srcRow="3811" trgRow="4804" color="EX-pale-blue-magenta" />
    <link srcID="12671" trgID="11370" rel="rRr" directed="false" shadow="false" column="71086" shadowCol="124536" srcRow="3811" trgRow="4880" color="EX-pale-yellow orange" />
    <link srcID="12671" trgID="12430" rel="rRr" directed="false" shadow="false" column="71087" shadowCol="124537" srcRow="3811" trgRow="4957" color="EX-medium-magenta" />
    <link srcID="12671" trgID="12909" rel="rRr" directed="false" shadow="false" column="71088" shadowCol="124538" srcRow="3811" trgRow="5043" color="EX-pale-red" />
    <link srcID="12671" trgID="11360" rel="rRr" directed="false" shadow="false" column="71089" shadowCol="124539" srcRow="3811" trgRow="5127" color="EX-pale-cyan" />
    <link srcID="12671" trgID="14035" rel="rRr" directed="false" shadow="false" column="71090" shadowCol="124540" srcRow="3811" trgRow="5176" color="EX-pale-yellow-green" />
    <link srcID="12671" trgID="12264" rel="rRr" directed="false" shadow="false" column="71091" shadowCol="124541" srcRow="3811" trgRow="5218" color="EX-pale-purple" />
    <link srcID="12671" trgID="13311" rel="rRr" directed="false" shadow="false" column="71092" shadowCol="124542" srcRow="3811" trgRow="5262" color="EX-pale-magenta" />
    <link srcID="12671" trgID="12523" rel="rRr" directed="false" shadow="false" column="71093" shadowCol="124543" srcRow="3811" trgRow="5446" color="EX-pale-red-orange" />
    <link srcID="12671" trgID="12878" rel="rRr" directed="false" shadow="false" column="71094" shadowCol="124544" srcRow="3811" trgRow="5748" color="EX-blue" />
    <link srcID="12671" trgID="13259" rel="rRr" directed="false" shadow="false" column="71095" shadowCol="124545" srcRow="3811" trgRow="5782" color="EX-orange" />
    <link srcID="12671" trgID="11409" rel="rRr" directed="false" shadow="false" column="71096" shadowCol="124546" srcRow="3811" trgRow="5808" color="EX-dark-cyan" />
    <link srcID="10722" trgID="11055" rel="rRr" directed="false" shadow="true" shadowCol="124547" srcRow="2500" trgRow="3812" color="EX-red" />
    <link srcID="11055" trgID="11270" rel="rRr" directed="false" shadow="true" shadowCol="124548" srcRow="3812" trgRow="2526" color="EX-dark-orange" />
    <link srcID="11055" trgID="12959" rel="rRr" directed="false" shadow="true" shadowCol="124549" srcRow="3812" trgRow="2809" color="EX-dark-gray-purple" />
    <link srcID="10973" trgID="11055" rel="rRr" directed="false" shadow="true" shadowCol="124550" srcRow="3500" trgRow="3812" color="EX-cyan" />
    <link srcID="11055" trgID="11331" rel="rRr" directed="false" shadow="true" shadowCol="124551" srcRow="3812" trgRow="3516" color="EX-yellow-orange" />
    <link srcID="11814" trgID="11055" rel="rRr" directed="false" shadow="true" shadowCol="124552" srcRow="3518" trgRow="3812" color="EX-pure-blue" />
    <link srcID="12251" trgID="11055" rel="rRr" directed="false" shadow="true" shadowCol="124553" srcRow="3526" trgRow="3812" color="EX-dark-yellow-green" />
    <link srcID="11055" trgID="12295" rel="rRr" directed="false" shadow="true" shadowCol="124554" srcRow="3812" trgRow="3527" color="EX-dark-magenta" />
    <link srcID="11055" trgID="10859" rel="rRr" directed="false" shadow="true" shadowCol="124555" srcRow="3812" trgRow="3534" color="EX-dark-green" />
    <link srcID="12253" trgID="11055" rel="rRr" directed="false" shadow="true" shadowCol="124556" srcRow="3558" trgRow="3812" color="EX-blue-magenta" />
    <link srcID="11055" trgID="11906" rel="rRr" directed="false" shadow="true" shadowCol="124557" srcRow="3812" trgRow="3629" color="EX-yellow-green" />
    <link srcID="11055" trgID="11896" rel="rRr" directed="false" shadow="true" shadowCol="124558" srcRow="3812" trgRow="3672" color="EX-magenta" />
    <link srcID="11037" trgID="11055" rel="rRr" directed="false" shadow="true" shadowCol="124559" srcRow="3677" trgRow="3812" color="EX-green" />
    <link srcID="11055" trgID="11886" rel="rRr" directed="false" shadow="true" shadowCol="124560" srcRow="3812" trgRow="3684" color="EX-yellow" />
    <link srcID="11055" trgID="11952" rel="rRr" directed="false" shadow="true" shadowCol="124561" srcRow="3812" trgRow="3692" color="EX-purple" />
    <link srcID="11055" trgID="13821" rel="rRr" directed="false" shadow="true" shadowCol="124562" srcRow="3812" trgRow="3694" color="EX-dark-purple" />
    <link srcID="11055" trgID="13131" rel="rRr" directed="false" shadow="true" shadowCol="124563" srcRow="3812" trgRow="3702" color="EX-dark-red" />
    <link srcID="11055" trgID="11888" rel="rRr" directed="false" shadow="true" shadowCol="124564" srcRow="3812" trgRow="3761" color="EX-pale-green" />
    <link srcID="11055" trgID="12760" rel="rRr" directed="false" shadow="false" column="71097" shadowCol="124565" srcRow="3812" trgRow="3869" color="EX-pale-blue" />
    <link srcID="11055" trgID="13314" rel="rRr" directed="false" shadow="false" column="71098" shadowCol="124566" srcRow="3812" trgRow="3893" color="EX-dark-tan" />
    <link srcID="11569" trgID="11055" rel="rRr" directed="false" shadow="false" column="71099" shadowCol="124567" srcRow="3913" trgRow="3812" color="EX-pale-blue-magenta" />
    <link srcID="11055" trgID="10622" rel="rRr" directed="false" shadow="false" column="71100" shadowCol="124568" srcRow="3812" trgRow="3925" color="EX-pale-yellow orange" />
    <link srcID="12773" trgID="11055" rel="rRr" directed="false" shadow="false" column="71101" shadowCol="124569" srcRow="3985" trgRow="3812" color="EX-medium-magenta" />
    <link srcID="11055" trgID="12222" rel="rRr" directed="false" shadow="false" column="71102" shadowCol="124570" srcRow="3812" trgRow="3999" color="EX-pale-red" />
    <link srcID="11055" trgID="13446" rel="rRr" directed="false" shadow="false" column="71103" shadowCol="124571" srcRow="3812" trgRow="4064" color="EX-pale-cyan" />
    <link srcID="11061" trgID="11055" rel="rRr" directed="false" shadow="false" column="71104" shadowCol="124572" srcRow="4184" trgRow="3812" color="EX-pale-yellow-green" />
    <link srcID="11055" trgID="11447" rel="rRr" directed="false" shadow="false" column="71105" shadowCol="124573" srcRow="3812" trgRow="4216" color="EX-pale-purple" />
    <link srcID="11055" trgID="12849" rel="rRr" directed="false" shadow="false" column="71106" shadowCol="124574" srcRow="3812" trgRow="4235" color="EX-pale-magenta" />
    <link srcID="11055" trgID="13635" rel="rRr" directed="false" shadow="false" column="71107" shadowCol="124575" srcRow="3812" trgRow="4285" color="EX-pale-red-orange" />
    <link srcID="11055" trgID="13816" rel="rRr" directed="false" shadow="false" column="71108" shadowCol="124576" srcRow="3812" trgRow="4405" color="EX-blue" />
    <link srcID="10976" trgID="11055" rel="rRr" directed="false" shadow="false" column="71109" shadowCol="124577" srcRow="4499" trgRow="3812" color="EX-orange" />
    <link srcID="13211" trgID="11055" rel="rRr" directed="false" shadow="false" column="71110" shadowCol="124578" srcRow="4530" trgRow="3812" color="EX-dark-cyan" />
    <link srcID="11055" trgID="11048" rel="rRr" directed="false" shadow="false" column="71111" shadowCol="124579" srcRow="3812" trgRow="4537" color="EX-red" />
    <link srcID="12435" trgID="11055" rel="rRr" directed="false" shadow="false" column="71112" shadowCol="124580" srcRow="4667" trgRow="3812" color="EX-dark-orange" />
    <link srcID="12753" trgID="13540" rel="rRr" directed="false" shadow="true" shadowCol="124581" srcRow="3813" trgRow="2798" color="EX-dark-gray-purple" />
    <link srcID="12753" trgID="13539" rel="rRr" directed="false" shadow="true" shadowCol="124582" srcRow="3813" trgRow="3169" color="EX-cyan" />
    <link srcID="10973" trgID="12753" rel="rRr" directed="false" shadow="true" shadowCol="124583" srcRow="3500" trgRow="3813" color="EX-yellow-orange" />
    <link srcID="11367" trgID="12753" rel="rRr" directed="false" shadow="true" shadowCol="124584" srcRow="3505" trgRow="3813" color="EX-pure-blue" />
    <link srcID="12753" trgID="11687" rel="rRr" directed="false" shadow="true" shadowCol="124585" srcRow="3813" trgRow="3519" color="EX-dark-yellow-green" />
    <link srcID="12753" trgID="10637" rel="rRr" directed="false" shadow="true" shadowCol="124586" srcRow="3813" trgRow="3529" color="EX-dark-magenta" />
    <link srcID="12753" trgID="10995" rel="rRr" directed="false" shadow="true" shadowCol="124587" srcRow="3813" trgRow="3533" color="EX-dark-green" />
    <link srcID="12753" trgID="13183" rel="rRr" directed="false" shadow="true" shadowCol="124588" srcRow="3813" trgRow="3564" color="EX-blue-magenta" />
    <link srcID="13501" trgID="12753" rel="rRr" directed="false" shadow="true" shadowCol="124589" srcRow="3569" trgRow="3813" color="EX-yellow-green" />
    <link srcID="12753" trgID="12368" rel="rRr" directed="false" shadow="true" shadowCol="124590" srcRow="3813" trgRow="3580" color="EX-magenta" />
    <link srcID="12753" trgID="10641" rel="rRr" directed="false" shadow="true" shadowCol="124591" srcRow="3813" trgRow="3760" color="EX-green" />
    <link srcID="12753" trgID="11829" rel="rRr" directed="false" shadow="true" shadowCol="124592" srcRow="3813" trgRow="3799" color="EX-yellow" />
    <link srcID="12753" trgID="12617" rel="rRr" directed="false" shadow="true" shadowCol="124593" srcRow="3813" trgRow="3805" color="EX-purple" />
    <link srcID="12753" trgID="11332" rel="rRr" directed="false" shadow="false" column="71113" shadowCol="124594" srcRow="3813" trgRow="3929" color="EX-dark-purple" />
    <link srcID="12753" trgID="13590" rel="rRr" directed="false" shadow="false" column="71114" shadowCol="124595" srcRow="3813" trgRow="3931" color="EX-dark-red" />
    <link srcID="12753" trgID="10847" rel="rRr" directed="false" shadow="false" column="71115" shadowCol="124596" srcRow="3813" trgRow="3934" color="EX-pale-green" />
    <link srcID="12753" trgID="10857" rel="rRr" directed="false" shadow="false" column="71116" shadowCol="124597" srcRow="3813" trgRow="3936" color="EX-pale-blue" />
    <link srcID="12753" trgID="11003" rel="rRr" directed="false" shadow="false" column="71117" shadowCol="124598" srcRow="3813" trgRow="3987" color="EX-dark-tan" />
    <link srcID="12753" trgID="10807" rel="rRr" directed="false" shadow="false" column="71118" shadowCol="124599" srcRow="3813" trgRow="4038" color="EX-pale-blue-magenta" />
    <link srcID="12753" trgID="10930" rel="rRr" directed="false" shadow="false" column="71119" shadowCol="124600" srcRow="3813" trgRow="4137" color="EX-pale-yellow orange" />
    <link srcID="12753" trgID="11181" rel="rRr" directed="false" shadow="false" column="71120" shadowCol="124601" srcRow="3813" trgRow="4245" color="EX-medium-magenta" />
    <link srcID="12753" trgID="11158" rel="rRr" directed="false" shadow="false" column="71121" shadowCol="124602" srcRow="3813" trgRow="4289" color="EX-pale-red" />
    <link srcID="12753" trgID="11885" rel="rRr" directed="false" shadow="false" column="71122" shadowCol="124603" srcRow="3813" trgRow="4340" color="EX-pale-cyan" />
    <link srcID="12753" trgID="13646" rel="rRr" directed="false" shadow="false" column="71123" shadowCol="124604" srcRow="3813" trgRow="4421" color="EX-pale-yellow-green" />
    <link srcID="12753" trgID="12405" rel="rRr" directed="false" shadow="false" column="71124" shadowCol="124605" srcRow="3813" trgRow="4674" color="EX-pale-purple" />
    <link srcID="12753" trgID="12588" rel="rRr" directed="false" shadow="false" column="71125" shadowCol="124606" srcRow="3813" trgRow="5186" color="EX-pale-magenta" />
    <link srcID="12753" trgID="12035" rel="rRr" directed="false" shadow="false" column="71126" shadowCol="124607" srcRow="3813" trgRow="5311" color="EX-pale-red-orange" />
    <link srcID="12753" trgID="11044" rel="rRr" directed="false" shadow="false" column="71127" shadowCol="124608" srcRow="3813" trgRow="5646" color="EX-blue" />
    <link srcID="12753" trgID="12597" rel="rRr" directed="false" shadow="false" column="71128" shadowCol="124609" srcRow="3813" trgRow="5822" color="EX-orange" />
    <link srcID="13949" trgID="11217" rel="rRr" directed="false" shadow="true" shadowCol="124610" srcRow="3814" trgRow="2425" color="EX-dark-cyan" />
    <link srcID="12768" trgID="13949" rel="rRr" directed="false" shadow="true" shadowCol="124611" srcRow="3502" trgRow="3814" color="EX-red" />
    <link srcID="11367" trgID="13949" rel="rRr" directed="false" shadow="true" shadowCol="124612" srcRow="3505" trgRow="3814" color="EX-dark-orange" />
    <link srcID="12251" trgID="13949" rel="rRr" directed="false" shadow="true" shadowCol="124613" srcRow="3526" trgRow="3814" color="EX-dark-gray-purple" />
    <link srcID="13949" trgID="12295" rel="rRr" directed="false" shadow="true" shadowCol="124614" srcRow="3814" trgRow="3527" color="EX-cyan" />
    <link srcID="13949" trgID="10962" rel="rRr" directed="false" shadow="true" shadowCol="124615" srcRow="3814" trgRow="3587" color="EX-yellow-orange" />
    <link srcID="13949" trgID="10734" rel="rRr" directed="false" shadow="true" shadowCol="124616" srcRow="3814" trgRow="3589" color="EX-pure-blue" />
    <link srcID="10665" trgID="13949" rel="rRr" directed="false" shadow="true" shadowCol="124617" srcRow="3591" trgRow="3814" color="EX-dark-yellow-green" />
    <link srcID="11015" trgID="13949" rel="rRr" directed="false" shadow="true" shadowCol="124618" srcRow="3598" trgRow="3814" color="EX-dark-magenta" />
    <link srcID="13949" trgID="11408" rel="rRr" directed="false" shadow="true" shadowCol="124619" srcRow="3814" trgRow="3609" color="EX-dark-green" />
    <link srcID="13949" trgID="12470" rel="rRr" directed="false" shadow="true" shadowCol="124620" srcRow="3814" trgRow="3612" color="EX-blue-magenta" />
    <link srcID="11013" trgID="13949" rel="rRr" directed="false" shadow="true" shadowCol="124621" srcRow="3649" trgRow="3814" color="EX-yellow-green" />
    <link srcID="13057" trgID="13949" rel="rRr" directed="false" shadow="true" shadowCol="124622" srcRow="3685" trgRow="3814" color="EX-magenta" />
    <link srcID="11029" trgID="13949" rel="rRr" directed="false" shadow="true" shadowCol="124623" srcRow="3795" trgRow="3814" color="EX-green" />
    <link srcID="11010" trgID="13949" rel="rRr" directed="false" shadow="true" shadowCol="124624" srcRow="3808" trgRow="3814" color="EX-yellow" />
    <link srcID="11028" trgID="13949" rel="rRr" directed="false" shadow="false" column="71129" shadowCol="124625" srcRow="3821" trgRow="3814" color="EX-purple" />
    <link srcID="13415" trgID="13949" rel="rRr" directed="false" shadow="false" column="71130" shadowCol="124626" srcRow="3860" trgRow="3814" color="EX-dark-purple" />
    <link srcID="12773" trgID="13949" rel="rRr" directed="false" shadow="false" column="71131" shadowCol="124627" srcRow="3985" trgRow="3814" color="EX-dark-red" />
    <link srcID="10744" trgID="13949" rel="rRr" directed="false" shadow="false" column="71132" shadowCol="124628" srcRow="4047" trgRow="3814" color="EX-pale-green" />
    <link srcID="13949" trgID="13807" rel="rRr" directed="false" shadow="false" column="71133" shadowCol="124629" srcRow="3814" trgRow="4076" color="EX-pale-blue" />
    <link srcID="13504" trgID="13949" rel="rRr" directed="false" shadow="false" column="71134" shadowCol="124630" srcRow="4215" trgRow="3814" color="EX-dark-tan" />
    <link srcID="13947" trgID="13949" rel="rRr" directed="false" shadow="false" column="71135" shadowCol="124631" srcRow="4254" trgRow="3814" color="EX-pale-blue-magenta" />
    <link srcID="13949" trgID="11363" rel="rRr" directed="false" shadow="false" column="71136" shadowCol="124632" srcRow="3814" trgRow="4269" color="EX-pale-yellow orange" />
    <link srcID="11056" trgID="13949" rel="rRr" directed="false" shadow="false" column="71137" shadowCol="124633" srcRow="4498" trgRow="3814" color="EX-medium-magenta" />
    <link srcID="13949" trgID="13643" rel="rRr" directed="false" shadow="false" column="71138" shadowCol="124634" srcRow="3814" trgRow="4559" color="EX-pale-red" />
    <link srcID="13949" trgID="11126" rel="rRr" directed="false" shadow="false" column="71139" shadowCol="124635" srcRow="3814" trgRow="4603" color="EX-pale-cyan" />
    <link srcID="13949" trgID="13881" rel="rRr" directed="false" shadow="false" column="71140" shadowCol="124636" srcRow="3814" trgRow="4859" color="EX-pale-yellow-green" />
    <link srcID="10973" trgID="11574" rel="rRr" directed="false" shadow="true" shadowCol="124637" srcRow="3500" trgRow="3815" color="EX-pale-purple" />
    <link srcID="10711" trgID="11574" rel="rRr" directed="false" shadow="true" shadowCol="124638" srcRow="3501" trgRow="3815" color="EX-pale-magenta" />
    <link srcID="12768" trgID="11574" rel="rRr" directed="false" shadow="true" shadowCol="124639" srcRow="3502" trgRow="3815" color="EX-pale-red-orange" />
    <link srcID="11574" trgID="10715" rel="rRr" directed="false" shadow="true" shadowCol="124640" srcRow="3815" trgRow="3525" color="EX-blue" />
    <link srcID="11574" trgID="12253" rel="rRr" directed="false" shadow="true" shadowCol="124641" srcRow="3815" trgRow="3558" color="EX-orange" />
    <link srcID="11574" trgID="13182" rel="rRr" directed="false" shadow="true" shadowCol="124642" srcRow="3815" trgRow="3559" color="EX-dark-cyan" />
    <link srcID="11574" trgID="12758" rel="rRr" directed="false" shadow="true" shadowCol="124643" srcRow="3815" trgRow="3560" color="EX-red" />
    <link srcID="11574" trgID="13884" rel="rRr" directed="false" shadow="true" shadowCol="124644" srcRow="3815" trgRow="3607" color="EX-dark-orange" />
    <link srcID="11574" trgID="13891" rel="rRr" directed="false" shadow="true" shadowCol="124645" srcRow="3815" trgRow="3698" color="EX-dark-gray-purple" />
    <link srcID="11574" trgID="13185" rel="rRr" directed="false" shadow="true" shadowCol="124646" srcRow="3815" trgRow="3733" color="EX-cyan" />
    <link srcID="13180" trgID="11574" rel="rRr" directed="false" shadow="true" shadowCol="124647" srcRow="3784" trgRow="3815" color="EX-yellow-orange" />
    <link srcID="11574" trgID="13179" rel="rRr" directed="false" shadow="false" column="71141" shadowCol="124648" srcRow="3815" trgRow="3847" color="EX-pure-blue" />
    <link srcID="11574" trgID="12760" rel="rRr" directed="false" shadow="false" column="71142" shadowCol="124649" srcRow="3815" trgRow="3869" color="EX-dark-yellow-green" />
    <link srcID="11574" trgID="13314" rel="rRr" directed="false" shadow="false" column="71143" shadowCol="124650" srcRow="3815" trgRow="3893" color="EX-dark-magenta" />
    <link srcID="11877" trgID="11574" rel="rRr" directed="false" shadow="false" column="71144" shadowCol="124651" srcRow="3942" trgRow="3815" color="EX-dark-green" />
    <link srcID="11574" trgID="12372" rel="rRr" directed="false" shadow="false" column="71145" shadowCol="124652" srcRow="3815" trgRow="3947" color="EX-blue-magenta" />
    <link srcID="11574" trgID="11083" rel="rRr" directed="false" shadow="false" column="71146" shadowCol="124653" srcRow="3815" trgRow="4055" color="EX-yellow-green" />
    <link srcID="11574" trgID="12032" rel="rRr" directed="false" shadow="false" column="71147" shadowCol="124654" srcRow="3815" trgRow="4165" color="EX-magenta" />
    <link srcID="11574" trgID="10646" rel="rRr" directed="false" shadow="false" column="71148" shadowCol="124655" srcRow="3815" trgRow="4410" color="EX-green" />
    <link srcID="11574" trgID="10873" rel="rRr" directed="false" shadow="false" column="71149" shadowCol="124656" srcRow="3815" trgRow="4701" color="EX-yellow" />
    <link srcID="11574" trgID="12337" rel="rRr" directed="false" shadow="false" column="71150" shadowCol="124657" srcRow="3815" trgRow="4720" color="EX-purple" />
    <link srcID="13875" trgID="11574" rel="rRr" directed="false" shadow="false" column="71151" shadowCol="124658" srcRow="4876" trgRow="3815" color="EX-dark-purple" />
    <link srcID="11574" trgID="13428" rel="rRr" directed="false" shadow="false" column="71152" shadowCol="124659" srcRow="3815" trgRow="5632" color="EX-dark-red" />
    <link srcID="11412" trgID="13837" rel="rRr" directed="false" shadow="true" shadowCol="124660" srcRow="3654" trgRow="3816" color="EX-pale-green" />
    <link srcID="10850" trgID="13837" rel="rRr" directed="false" shadow="false" column="71153" shadowCol="124661" srcRow="4866" trgRow="3816" color="EX-pale-blue" />
    <link srcID="13468" trgID="13837" rel="rRr" directed="false" shadow="false" column="71154" shadowCol="124662" srcRow="5433" trgRow="3816" color="EX-dark-tan" />
    <link srcID="13810" trgID="12596" rel="rRr" directed="false" shadow="true" shadowCol="124663" srcRow="3817" trgRow="2431" color="EX-pale-blue-magenta" />
    <link srcID="13810" trgID="12570" rel="rRr" directed="false" shadow="true" shadowCol="124664" srcRow="3817" trgRow="2675" color="EX-pale-yellow orange" />
    <link srcID="13810" trgID="13279" rel="rRr" directed="false" shadow="true" shadowCol="124665" srcRow="3817" trgRow="2712" color="EX-medium-magenta" />
    <link srcID="13810" trgID="11715" rel="rRr" directed="false" shadow="true" shadowCol="124666" srcRow="3817" trgRow="2767" color="EX-pale-red" />
    <link srcID="13810" trgID="10688" rel="rRr" directed="false" shadow="true" shadowCol="124667" srcRow="3817" trgRow="3499" color="EX-pale-cyan" />
    <link srcID="13810" trgID="10973" rel="rRr" directed="false" shadow="true" shadowCol="124668" srcRow="3817" trgRow="3500" color="EX-pale-yellow-green" />
    <link srcID="13810" trgID="12768" rel="rRr" directed="false" shadow="true" shadowCol="124669" srcRow="3817" trgRow="3502" color="EX-pale-purple" />
    <link srcID="13810" trgID="11367" rel="rRr" directed="false" shadow="true" shadowCol="124670" srcRow="3817" trgRow="3505" color="EX-pale-magenta" />
    <link srcID="13198" trgID="13810" rel="rRr" directed="false" shadow="true" shadowCol="124671" srcRow="3507" trgRow="3817" color="EX-pale-red-orange" />
    <link srcID="13810" trgID="12552" rel="rRr" directed="false" shadow="true" shadowCol="124672" srcRow="3817" trgRow="3508" color="EX-blue" />
    <link srcID="13810" trgID="14040" rel="rRr" directed="false" shadow="true" shadowCol="124673" srcRow="3817" trgRow="3524" color="EX-orange" />
    <link srcID="13810" trgID="10715" rel="rRr" directed="false" shadow="true" shadowCol="124674" srcRow="3817" trgRow="3525" color="EX-dark-cyan" />
    <link srcID="13810" trgID="12253" rel="rRr" directed="false" shadow="true" shadowCol="124675" srcRow="3817" trgRow="3558" color="EX-red" />
    <link srcID="13810" trgID="13182" rel="rRr" directed="false" shadow="true" shadowCol="124676" srcRow="3817" trgRow="3559" color="EX-dark-orange" />
    <link srcID="13810" trgID="12758" rel="rRr" directed="false" shadow="true" shadowCol="124677" srcRow="3817" trgRow="3560" color="EX-dark-gray-purple" />
    <link srcID="13810" trgID="11893" rel="rRr" directed="false" shadow="true" shadowCol="124678" srcRow="3817" trgRow="3561" color="EX-cyan" />
    <link srcID="13810" trgID="13183" rel="rRr" directed="false" shadow="true" shadowCol="124679" srcRow="3817" trgRow="3564" color="EX-yellow-orange" />
    <link srcID="13810" trgID="12716" rel="rRr" directed="false" shadow="true" shadowCol="124680" srcRow="3817" trgRow="3565" color="EX-pure-blue" />
    <link srcID="13810" trgID="10665" rel="rRr" directed="false" shadow="true" shadowCol="124681" srcRow="3817" trgRow="3591" color="EX-dark-yellow-green" />
    <link srcID="13810" trgID="10658" rel="rRr" directed="false" shadow="true" shadowCol="124682" srcRow="3817" trgRow="3605" color="EX-dark-magenta" />
    <link srcID="13810" trgID="10949" rel="rRr" directed="false" shadow="true" shadowCol="124683" srcRow="3817" trgRow="3619" color="EX-dark-green" />
    <link srcID="13810" trgID="11908" rel="rRr" directed="false" shadow="true" shadowCol="124684" srcRow="3817" trgRow="3624" color="EX-blue-magenta" />
    <link srcID="13810" trgID="13175" rel="rRr" directed="false" shadow="true" shadowCol="124685" srcRow="3817" trgRow="3625" color="EX-yellow-green" />
    <link srcID="13810" trgID="13925" rel="rRr" directed="false" shadow="true" shadowCol="124686" srcRow="3817" trgRow="3652" color="EX-magenta" />
    <link srcID="13810" trgID="10625" rel="rRr" directed="false" shadow="true" shadowCol="124687" srcRow="3817" trgRow="3655" color="EX-green" />
    <link srcID="13810" trgID="11018" rel="rRr" directed="false" shadow="true" shadowCol="124688" srcRow="3817" trgRow="3678" color="EX-yellow" />
    <link srcID="13810" trgID="12391" rel="rRr" directed="false" shadow="true" shadowCol="124689" srcRow="3817" trgRow="3690" color="EX-purple" />
    <link srcID="13810" trgID="11063" rel="rRr" directed="false" shadow="true" shadowCol="124690" srcRow="3817" trgRow="3696" color="EX-dark-purple" />
    <link srcID="13810" trgID="13185" rel="rRr" directed="false" shadow="true" shadowCol="124691" srcRow="3817" trgRow="3733" color="EX-dark-red" />
    <link srcID="13810" trgID="11822" rel="rRr" directed="false" shadow="true" shadowCol="124692" srcRow="3817" trgRow="3739" color="EX-pale-green" />
    <link srcID="13810" trgID="11386" rel="rRr" directed="false" shadow="true" shadowCol="124693" srcRow="3817" trgRow="3750" color="EX-pale-blue" />
    <link srcID="13810" trgID="13936" rel="rRr" directed="false" shadow="true" shadowCol="124694" srcRow="3817" trgRow="3773" color="EX-dark-tan" />
    <link srcID="13810" trgID="12603" rel="rRr" directed="false" shadow="true" shadowCol="124695" srcRow="3817" trgRow="3793" color="EX-pale-blue-magenta" />
    <link srcID="13810" trgID="11376" rel="rRr" directed="false" shadow="true" shadowCol="124696" srcRow="3817" trgRow="3796" color="EX-pale-yellow orange" />
    <link srcID="13810" trgID="12067" rel="rRr" directed="false" shadow="true" shadowCol="124697" srcRow="3817" trgRow="3797" color="EX-medium-magenta" />
    <link srcID="13810" trgID="12591" rel="rRr" directed="false" shadow="true" shadowCol="124698" srcRow="3817" trgRow="3798" color="EX-pale-red" />
    <link srcID="13810" trgID="11829" rel="rRr" directed="false" shadow="true" shadowCol="124699" srcRow="3817" trgRow="3799" color="EX-pale-cyan" />
    <link srcID="13810" trgID="11994" rel="rRr" directed="false" shadow="true" shadowCol="124700" srcRow="3817" trgRow="3800" color="EX-pale-yellow-green" />
    <link srcID="13810" trgID="12582" rel="rRr" directed="false" shadow="true" shadowCol="124701" srcRow="3817" trgRow="3802" color="EX-pale-purple" />
    <link srcID="13810" trgID="12567" rel="rRr" directed="false" shadow="true" shadowCol="124702" srcRow="3817" trgRow="3803" color="EX-pale-magenta" />
    <link srcID="13810" trgID="11575" rel="rRr" directed="false" shadow="true" shadowCol="124703" srcRow="3817" trgRow="3804" color="EX-pale-red-orange" />
    <link srcID="13810" trgID="12617" rel="rRr" directed="false" shadow="true" shadowCol="124704" srcRow="3817" trgRow="3805" color="EX-blue" />
    <link srcID="13810" trgID="12594" rel="rRr" directed="false" shadow="true" shadowCol="124705" srcRow="3817" trgRow="3806" color="EX-orange" />
    <link srcID="13810" trgID="13012" rel="rRr" directed="false" shadow="true" shadowCol="124706" srcRow="3817" trgRow="3810" color="EX-dark-cyan" />
    <link srcID="13810" trgID="11894" rel="rRr" directed="false" shadow="false" column="71155" shadowCol="124707" srcRow="3817" trgRow="3835" color="EX-red" />
    <link srcID="13810" trgID="11852" rel="rRr" directed="false" shadow="false" column="71156" shadowCol="124708" srcRow="3817" trgRow="3844" color="EX-dark-orange" />
    <link srcID="13810" trgID="12124" rel="rRr" directed="false" shadow="false" column="71157" shadowCol="124709" srcRow="3817" trgRow="3870" color="EX-dark-gray-purple" />
    <link srcID="13810" trgID="12433" rel="rRr" directed="false" shadow="false" column="71158" shadowCol="124710" srcRow="3817" trgRow="3871" color="EX-cyan" />
    <link srcID="13810" trgID="10717" rel="rRr" directed="false" shadow="false" column="71159" shadowCol="124711" srcRow="3817" trgRow="3928" color="EX-yellow-orange" />
    <link srcID="13810" trgID="11570" rel="rRr" directed="false" shadow="false" column="71160" shadowCol="124712" srcRow="3817" trgRow="3980" color="EX-pure-blue" />
    <link srcID="13810" trgID="13943" rel="rRr" directed="false" shadow="false" column="71161" shadowCol="124713" srcRow="3817" trgRow="3994" color="EX-dark-yellow-green" />
    <link srcID="13810" trgID="12008" rel="rRr" directed="false" shadow="false" column="71162" shadowCol="124714" srcRow="3817" trgRow="4006" color="EX-dark-magenta" />
    <link srcID="13810" trgID="13649" rel="rRr" directed="false" shadow="false" column="71163" shadowCol="124715" srcRow="3817" trgRow="4019" color="EX-dark-green" />
    <link srcID="13810" trgID="10744" rel="rRr" directed="false" shadow="false" column="71164" shadowCol="124716" srcRow="3817" trgRow="4047" color="EX-blue-magenta" />
    <link srcID="13810" trgID="12041" rel="rRr" directed="false" shadow="false" column="71165" shadowCol="124717" srcRow="3817" trgRow="4106" color="EX-yellow-green" />
    <link srcID="13209" trgID="13810" rel="rRr" directed="false" shadow="false" column="71166" shadowCol="124718" srcRow="4113" trgRow="3817" color="EX-magenta" />
    <link srcID="13810" trgID="12554" rel="rRr" directed="false" shadow="false" column="71167" shadowCol="124719" srcRow="3817" trgRow="4133" color="EX-green" />
    <link srcID="13810" trgID="12578" rel="rRr" directed="false" shadow="false" column="71168" shadowCol="124720" srcRow="3817" trgRow="4136" color="EX-yellow" />
    <link srcID="13810" trgID="10849" rel="rRr" directed="false" shadow="false" column="71169" shadowCol="124721" srcRow="3817" trgRow="4141" color="EX-purple" />
    <link srcID="13810" trgID="11221" rel="rRr" directed="false" shadow="false" column="71170" shadowCol="124722" srcRow="3817" trgRow="4148" color="EX-dark-purple" />
    <link srcID="13810" trgID="12566" rel="rRr" directed="false" shadow="false" column="71171" shadowCol="124723" srcRow="3817" trgRow="4151" color="EX-dark-red" />
    <link srcID="13810" trgID="11869" rel="rRr" directed="false" shadow="false" column="71172" shadowCol="124724" srcRow="3817" trgRow="4271" color="EX-pale-green" />
    <link srcID="13810" trgID="12586" rel="rRr" directed="false" shadow="false" column="71173" shadowCol="124725" srcRow="3817" trgRow="4312" color="EX-pale-blue" />
    <link srcID="13810" trgID="13605" rel="rRr" directed="false" shadow="false" column="71174" shadowCol="124726" srcRow="3817" trgRow="4320" color="EX-dark-tan" />
    <link srcID="13810" trgID="12927" rel="rRr" directed="false" shadow="false" column="71175" shadowCol="124727" srcRow="3817" trgRow="4353" color="EX-pale-blue-magenta" />
    <link srcID="13810" trgID="12572" rel="rRr" directed="false" shadow="false" column="71176" shadowCol="124728" srcRow="3817" trgRow="4356" color="EX-pale-yellow orange" />
    <link srcID="13810" trgID="12590" rel="rRr" directed="false" shadow="false" column="71177" shadowCol="124729" srcRow="3817" trgRow="4362" color="EX-medium-magenta" />
    <link srcID="13810" trgID="12034" rel="rRr" directed="false" shadow="false" column="71178" shadowCol="124730" srcRow="3817" trgRow="4368" color="EX-pale-red" />
    <link srcID="13810" trgID="11016" rel="rRr" directed="false" shadow="false" column="71179" shadowCol="124731" srcRow="3817" trgRow="4453" color="EX-pale-cyan" />
    <link srcID="13810" trgID="10982" rel="rRr" directed="false" shadow="false" column="71180" shadowCol="124732" srcRow="3817" trgRow="4500" color="EX-pale-yellow-green" />
    <link srcID="13810" trgID="12557" rel="rRr" directed="false" shadow="false" column="71181" shadowCol="124733" srcRow="3817" trgRow="4516" color="EX-pale-purple" />
    <link srcID="13810" trgID="13581" rel="rRr" directed="false" shadow="false" column="71182" shadowCol="124734" srcRow="3817" trgRow="4523" color="EX-pale-magenta" />
    <link srcID="13810" trgID="13211" rel="rRr" directed="false" shadow="false" column="71183" shadowCol="124735" srcRow="3817" trgRow="4530" color="EX-pale-red-orange" />
    <link srcID="13810" trgID="11081" rel="rRr" directed="false" shadow="false" column="71184" shadowCol="124736" srcRow="3817" trgRow="4532" color="EX-blue" />
    <link srcID="13810" trgID="12573" rel="rRr" directed="false" shadow="false" column="71185" shadowCol="124737" srcRow="3817" trgRow="4542" color="EX-orange" />
    <link srcID="13810" trgID="11371" rel="rRr" directed="false" shadow="false" column="71186" shadowCol="124738" srcRow="3817" trgRow="4554" color="EX-dark-cyan" />
    <link srcID="13810" trgID="12592" rel="rRr" directed="false" shadow="false" column="71187" shadowCol="124739" srcRow="3817" trgRow="4570" color="EX-red" />
    <link srcID="13810" trgID="13169" rel="rRr" directed="false" shadow="false" column="71188" shadowCol="124740" srcRow="3817" trgRow="4587" color="EX-dark-orange" />
    <link srcID="13810" trgID="12556" rel="rRr" directed="false" shadow="false" column="71189" shadowCol="124741" srcRow="3817" trgRow="4617" color="EX-dark-gray-purple" />
    <link srcID="13810" trgID="10800" rel="rRr" directed="false" shadow="false" column="71190" shadowCol="124742" srcRow="3817" trgRow="4790" color="EX-cyan" />
    <link srcID="13810" trgID="11996" rel="rRr" directed="false" shadow="false" column="71191" shadowCol="124743" srcRow="3817" trgRow="4863" color="EX-yellow-orange" />
    <link srcID="13810" trgID="13642" rel="rRr" directed="false" shadow="false" column="71192" shadowCol="124744" srcRow="3817" trgRow="4864" color="EX-pure-blue" />
    <link srcID="13810" trgID="11892" rel="rRr" directed="false" shadow="false" column="71193" shadowCol="124745" srcRow="3817" trgRow="4893" color="EX-dark-yellow-green" />
    <link srcID="13810" trgID="13889" rel="rRr" directed="false" shadow="false" column="71194" shadowCol="124746" srcRow="3817" trgRow="4908" color="EX-dark-magenta" />
    <link srcID="13810" trgID="11846" rel="rRr" directed="false" shadow="false" column="71195" shadowCol="124747" srcRow="3817" trgRow="4975" color="EX-dark-green" />
    <link srcID="13810" trgID="10948" rel="rRr" directed="false" shadow="false" column="71196" shadowCol="124748" srcRow="3817" trgRow="4977" color="EX-blue-magenta" />
    <link srcID="13810" trgID="12604" rel="rRr" directed="false" shadow="false" column="71197" shadowCol="124749" srcRow="3817" trgRow="4979" color="EX-yellow-green" />
    <link srcID="13810" trgID="10748" rel="rRr" directed="false" shadow="false" column="71198" shadowCol="124750" srcRow="3817" trgRow="4980" color="EX-magenta" />
    <link srcID="13810" trgID="12909" rel="rRr" directed="false" shadow="false" column="71199" shadowCol="124751" srcRow="3817" trgRow="5043" color="EX-green" />
    <link srcID="13810" trgID="12336" rel="rRr" directed="false" shadow="false" column="71200" shadowCol="124752" srcRow="3817" trgRow="5056" color="EX-yellow" />
    <link srcID="13810" trgID="12601" rel="rRr" directed="false" shadow="false" column="71201" shadowCol="124753" srcRow="3817" trgRow="5072" color="EX-purple" />
    <link srcID="13810" trgID="13225" rel="rRr" directed="false" shadow="false" column="71202" shadowCol="124754" srcRow="3817" trgRow="5118" color="EX-dark-purple" />
    <link srcID="13810" trgID="12613" rel="rRr" directed="false" shadow="false" column="71203" shadowCol="124755" srcRow="3817" trgRow="5170" color="EX-dark-red" />
    <link srcID="13810" trgID="12615" rel="rRr" directed="false" shadow="false" column="71204" shadowCol="124756" srcRow="3817" trgRow="5171" color="EX-pale-green" />
    <link srcID="13810" trgID="12560" rel="rRr" directed="false" shadow="false" column="71205" shadowCol="124757" srcRow="3817" trgRow="5219" color="EX-pale-blue" />
    <link srcID="13810" trgID="13603" rel="rRr" directed="false" shadow="false" column="71206" shadowCol="124758" srcRow="3817" trgRow="5393" color="EX-dark-tan" />
    <link srcID="13810" trgID="12599" rel="rRr" directed="false" shadow="false" column="71207" shadowCol="124759" srcRow="3817" trgRow="5435" color="EX-pale-blue-magenta" />
    <link srcID="13810" trgID="12598" rel="rRr" directed="false" shadow="false" column="71208" shadowCol="124760" srcRow="3817" trgRow="5656" color="EX-pale-yellow orange" />
    <link srcID="11062" trgID="13035" rel="rRr" directed="false" shadow="true" shadowCol="124761" srcRow="3818" trgRow="3168" color="EX-medium-magenta" />
    <link srcID="11062" trgID="10959" rel="rRr" directed="false" shadow="true" shadowCol="124762" srcRow="3818" trgRow="3497" color="EX-pale-red" />
    <link srcID="10688" trgID="11062" rel="rRr" directed="false" shadow="true" shadowCol="124763" srcRow="3499" trgRow="3818" color="EX-pale-cyan" />
    <link srcID="10973" trgID="11062" rel="rRr" directed="false" shadow="true" shadowCol="124764" srcRow="3500" trgRow="3818" color="EX-pale-yellow-green" />
    <link srcID="12768" trgID="11062" rel="rRr" directed="false" shadow="true" shadowCol="124765" srcRow="3502" trgRow="3818" color="EX-pale-purple" />
    <link srcID="10689" trgID="11062" rel="rRr" directed="false" shadow="true" shadowCol="124766" srcRow="3504" trgRow="3818" color="EX-pale-magenta" />
    <link srcID="11062" trgID="13172" rel="rRr" directed="false" shadow="true" shadowCol="124767" srcRow="3818" trgRow="3511" color="EX-pale-red-orange" />
    <link srcID="11062" trgID="10715" rel="rRr" directed="false" shadow="true" shadowCol="124768" srcRow="3818" trgRow="3525" color="EX-blue" />
    <link srcID="11064" trgID="11062" rel="rRr" directed="false" shadow="true" shadowCol="124769" srcRow="3532" trgRow="3818" color="EX-orange" />
    <link srcID="11062" trgID="11045" rel="rRr" directed="false" shadow="true" shadowCol="124770" srcRow="3818" trgRow="3535" color="EX-dark-cyan" />
    <link srcID="10716" trgID="11062" rel="rRr" directed="false" shadow="true" shadowCol="124771" srcRow="3545" trgRow="3818" color="EX-red" />
    <link srcID="12253" trgID="11062" rel="rRr" directed="false" shadow="true" shadowCol="124772" srcRow="3558" trgRow="3818" color="EX-dark-orange" />
    <link srcID="11062" trgID="13182" rel="rRr" directed="false" shadow="true" shadowCol="124773" srcRow="3818" trgRow="3559" color="EX-dark-gray-purple" />
    <link srcID="11062" trgID="12758" rel="rRr" directed="false" shadow="true" shadowCol="124774" srcRow="3818" trgRow="3560" color="EX-cyan" />
    <link srcID="11062" trgID="11893" rel="rRr" directed="false" shadow="true" shadowCol="124775" srcRow="3818" trgRow="3561" color="EX-yellow-orange" />
    <link srcID="10734" trgID="11062" rel="rRr" directed="false" shadow="true" shadowCol="124776" srcRow="3589" trgRow="3818" color="EX-pure-blue" />
    <link srcID="11035" trgID="11062" rel="rRr" directed="false" shadow="true" shadowCol="124777" srcRow="3595" trgRow="3818" color="EX-dark-yellow-green" />
    <link srcID="11062" trgID="13239" rel="rRr" directed="false" shadow="true" shadowCol="124778" srcRow="3818" trgRow="3633" color="EX-dark-magenta" />
    <link srcID="11062" trgID="11533" rel="rRr" directed="false" shadow="true" shadowCol="124779" srcRow="3818" trgRow="3640" color="EX-dark-green" />
    <link srcID="12834" trgID="11062" rel="rRr" directed="false" shadow="true" shadowCol="124780" srcRow="3785" trgRow="3818" color="EX-blue-magenta" />
    <link srcID="11062" trgID="12390" rel="rRr" directed="false" shadow="true" shadowCol="124781" srcRow="3818" trgRow="3801" color="EX-yellow-green" />
    <link srcID="11051" trgID="11062" rel="rRr" directed="false" shadow="false" column="71209" shadowCol="124782" srcRow="3822" trgRow="3818" color="EX-magenta" />
    <link srcID="11062" trgID="11852" rel="rRr" directed="false" shadow="false" column="71210" shadowCol="124783" srcRow="3818" trgRow="3844" color="EX-green" />
    <link srcID="11054" trgID="11062" rel="rRr" directed="false" shadow="false" column="71211" shadowCol="124784" srcRow="3845" trgRow="3818" color="EX-yellow" />
    <link srcID="11062" trgID="12760" rel="rRr" directed="false" shadow="false" column="71212" shadowCol="124785" srcRow="3818" trgRow="3869" color="EX-purple" />
    <link srcID="11062" trgID="13314" rel="rRr" directed="false" shadow="false" column="71213" shadowCol="124786" srcRow="3818" trgRow="3893" color="EX-dark-purple" />
    <link srcID="11062" trgID="13627" rel="rRr" directed="false" shadow="false" column="71214" shadowCol="124787" srcRow="3818" trgRow="3896" color="EX-dark-red" />
    <link srcID="11062" trgID="13885" rel="rRr" directed="false" shadow="false" column="71215" shadowCol="124788" srcRow="3818" trgRow="3917" color="EX-pale-green" />
    <link srcID="11599" trgID="11062" rel="rRr" directed="false" shadow="false" column="71216" shadowCol="124789" srcRow="3924" trgRow="3818" color="EX-pale-blue" />
    <link srcID="10717" trgID="11062" rel="rRr" directed="false" shadow="false" column="71217" shadowCol="124790" srcRow="3928" trgRow="3818" color="EX-dark-tan" />
    <link srcID="11062" trgID="13805" rel="rRr" directed="false" shadow="false" column="71218" shadowCol="124791" srcRow="3818" trgRow="3949" color="EX-pale-blue-magenta" />
    <link srcID="11570" trgID="11062" rel="rRr" directed="false" shadow="false" column="71219" shadowCol="124792" srcRow="3980" trgRow="3818" color="EX-pale-yellow orange" />
    <link srcID="11062" trgID="12222" rel="rRr" directed="false" shadow="false" column="71220" shadowCol="124793" srcRow="3818" trgRow="3999" color="EX-medium-magenta" />
    <link srcID="11062" trgID="11874" rel="rRr" directed="false" shadow="false" column="71221" shadowCol="124794" srcRow="3818" trgRow="4005" color="EX-pale-red" />
    <link srcID="10975" trgID="11062" rel="rRr" directed="false" shadow="false" column="71222" shadowCol="124795" srcRow="4028" trgRow="3818" color="EX-pale-cyan" />
    <link srcID="10805" trgID="11062" rel="rRr" directed="false" shadow="false" column="71223" shadowCol="124796" srcRow="4079" trgRow="3818" color="EX-pale-yellow-green" />
    <link srcID="11062" trgID="11007" rel="rRr" directed="false" shadow="false" column="71224" shadowCol="124797" srcRow="3818" trgRow="4170" color="EX-pale-purple" />
    <link srcID="11062" trgID="11887" rel="rRr" directed="false" shadow="false" column="71225" shadowCol="124798" srcRow="3818" trgRow="4228" color="EX-pale-magenta" />
    <link srcID="11062" trgID="11885" rel="rRr" directed="false" shadow="false" column="71226" shadowCol="124799" srcRow="3818" trgRow="4340" color="EX-pale-red-orange" />
    <link srcID="11062" trgID="11939" rel="rRr" directed="false" shadow="false" column="71227" shadowCol="124800" srcRow="3818" trgRow="4442" color="EX-blue" />
    <link srcID="13858" trgID="11062" rel="rRr" directed="false" shadow="false" column="71228" shadowCol="124801" srcRow="4451" trgRow="3818" color="EX-orange" />
    <link srcID="11062" trgID="11924" rel="rRr" directed="false" shadow="false" column="71229" shadowCol="124802" srcRow="3818" trgRow="4479" color="EX-dark-cyan" />
    <link srcID="11056" trgID="11062" rel="rRr" directed="false" shadow="false" column="71230" shadowCol="124803" srcRow="4498" trgRow="3818" color="EX-red" />
    <link srcID="10976" trgID="11062" rel="rRr" directed="false" shadow="false" column="71231" shadowCol="124804" srcRow="4499" trgRow="3818" color="EX-dark-orange" />
    <link srcID="10988" trgID="11062" rel="rRr" directed="false" shadow="false" column="71232" shadowCol="124805" srcRow="4536" trgRow="3818" color="EX-dark-gray-purple" />
    <link srcID="11048" trgID="11062" rel="rRr" directed="false" shadow="false" column="71233" shadowCol="124806" srcRow="4537" trgRow="3818" color="EX-cyan" />
    <link srcID="11062" trgID="11079" rel="rRr" directed="false" shadow="false" column="71234" shadowCol="124807" srcRow="3818" trgRow="4538" color="EX-yellow-orange" />
    <link srcID="11062" trgID="13352" rel="rRr" directed="false" shadow="false" column="71235" shadowCol="124808" srcRow="3818" trgRow="4551" color="EX-pure-blue" />
    <link srcID="10971" trgID="11062" rel="rRr" directed="false" shadow="false" column="71236" shadowCol="124809" srcRow="4574" trgRow="3818" color="EX-dark-yellow-green" />
    <link srcID="11062" trgID="11373" rel="rRr" directed="false" shadow="false" column="71237" shadowCol="124810" srcRow="3818" trgRow="4618" color="EX-dark-magenta" />
    <link srcID="13487" trgID="11062" rel="rRr" directed="false" shadow="false" column="71238" shadowCol="124811" srcRow="4666" trgRow="3818" color="EX-dark-green" />
    <link srcID="10873" trgID="11062" rel="rRr" directed="false" shadow="false" column="71239" shadowCol="124812" srcRow="4701" trgRow="3818" color="EX-blue-magenta" />
    <link srcID="13143" trgID="11062" rel="rRr" directed="false" shadow="false" column="71240" shadowCol="124813" srcRow="4724" trgRow="3818" color="EX-yellow-green" />
    <link srcID="11065" trgID="11062" rel="rRr" directed="false" shadow="false" column="71241" shadowCol="124814" srcRow="4796" trgRow="3818" color="EX-magenta" />
    <link srcID="13163" trgID="11062" rel="rRr" directed="false" shadow="false" column="71242" shadowCol="124815" srcRow="4830" trgRow="3818" color="EX-green" />
    <link srcID="11062" trgID="13957" rel="rRr" directed="false" shadow="false" column="71243" shadowCol="124816" srcRow="3818" trgRow="4894" color="EX-yellow" />
    <link srcID="12800" trgID="11062" rel="rRr" directed="false" shadow="false" column="71244" shadowCol="124817" srcRow="4927" trgRow="3818" color="EX-purple" />
    <link srcID="11062" trgID="10846" rel="rRr" directed="false" shadow="false" column="71245" shadowCol="124818" srcRow="3818" trgRow="4932" color="EX-dark-purple" />
    <link srcID="11062" trgID="11925" rel="rRr" directed="false" shadow="false" column="71246" shadowCol="124819" srcRow="3818" trgRow="5136" color="EX-dark-red" />
    <link srcID="13589" trgID="10688" rel="rRr" directed="false" shadow="true" shadowCol="124820" srcRow="3819" trgRow="3499" color="EX-pale-green" />
    <link srcID="13589" trgID="11814" rel="rRr" directed="false" shadow="true" shadowCol="124821" srcRow="3819" trgRow="3518" color="EX-pale-blue" />
    <link srcID="13589" trgID="12251" rel="rRr" directed="false" shadow="true" shadowCol="124822" srcRow="3819" trgRow="3526" color="EX-dark-tan" />
    <link srcID="13589" trgID="12295" rel="rRr" directed="false" shadow="true" shadowCol="124823" srcRow="3819" trgRow="3527" color="EX-pale-blue-magenta" />
    <link srcID="13589" trgID="12253" rel="rRr" directed="false" shadow="true" shadowCol="124824" srcRow="3819" trgRow="3558" color="EX-pale-yellow orange" />
    <link srcID="13589" trgID="13183" rel="rRr" directed="false" shadow="true" shadowCol="124825" srcRow="3819" trgRow="3564" color="EX-medium-magenta" />
    <link srcID="13589" trgID="11006" rel="rRr" directed="false" shadow="true" shadowCol="124826" srcRow="3819" trgRow="3566" color="EX-pale-red" />
    <link srcID="13589" trgID="10955" rel="rRr" directed="false" shadow="true" shadowCol="124827" srcRow="3819" trgRow="3585" color="EX-pale-cyan" />
    <link srcID="13589" trgID="10962" rel="rRr" directed="false" shadow="true" shadowCol="124828" srcRow="3819" trgRow="3587" color="EX-pale-yellow-green" />
    <link srcID="13589" trgID="11906" rel="rRr" directed="false" shadow="true" shadowCol="124829" srcRow="3819" trgRow="3629" color="EX-pale-purple" />
    <link srcID="13589" trgID="13239" rel="rRr" directed="false" shadow="true" shadowCol="124830" srcRow="3819" trgRow="3633" color="EX-pale-magenta" />
    <link srcID="11013" trgID="13589" rel="rRr" directed="false" shadow="true" shadowCol="124831" srcRow="3649" trgRow="3819" color="EX-pale-red-orange" />
    <link srcID="13589" trgID="14031" rel="rRr" directed="false" shadow="true" shadowCol="124832" srcRow="3819" trgRow="3660" color="EX-blue" />
    <link srcID="13589" trgID="11958" rel="rRr" directed="false" shadow="true" shadowCol="124833" srcRow="3819" trgRow="3662" color="EX-orange" />
    <link srcID="13589" trgID="11896" rel="rRr" directed="false" shadow="true" shadowCol="124834" srcRow="3819" trgRow="3672" color="EX-dark-cyan" />
    <link srcID="11631" trgID="13589" rel="rRr" directed="false" shadow="true" shadowCol="124835" srcRow="3679" trgRow="3819" color="EX-red" />
    <link srcID="13589" trgID="13691" rel="rRr" directed="false" shadow="true" shadowCol="124836" srcRow="3819" trgRow="3701" color="EX-dark-orange" />
    <link srcID="13454" trgID="13589" rel="rRr" directed="false" shadow="true" shadowCol="124837" srcRow="3708" trgRow="3819" color="EX-dark-gray-purple" />
    <link srcID="13589" trgID="13185" rel="rRr" directed="false" shadow="true" shadowCol="124838" srcRow="3819" trgRow="3733" color="EX-cyan" />
    <link srcID="13589" trgID="11346" rel="rRr" directed="false" shadow="true" shadowCol="124839" srcRow="3819" trgRow="3735" color="EX-yellow-orange" />
    <link srcID="13589" trgID="10939" rel="rRr" directed="false" shadow="true" shadowCol="124840" srcRow="3819" trgRow="3762" color="EX-pure-blue" />
    <link srcID="12834" trgID="13589" rel="rRr" directed="false" shadow="true" shadowCol="124841" srcRow="3785" trgRow="3819" color="EX-dark-yellow-green" />
    <link srcID="13589" trgID="11349" rel="rRr" directed="false" shadow="false" column="71247" shadowCol="124842" srcRow="3819" trgRow="3841" color="EX-dark-magenta" />
    <link srcID="13589" trgID="13694" rel="rRr" directed="false" shadow="false" column="71248" shadowCol="124843" srcRow="3819" trgRow="3882" color="EX-dark-green" />
    <link srcID="13589" trgID="12780" rel="rRr" directed="false" shadow="false" column="71249" shadowCol="124844" srcRow="3819" trgRow="3885" color="EX-blue-magenta" />
    <link srcID="13589" trgID="12350" rel="rRr" directed="false" shadow="false" column="71250" shadowCol="124845" srcRow="3819" trgRow="4029" color="EX-yellow-green" />
    <link srcID="11012" trgID="13589" rel="rRr" directed="false" shadow="false" column="71251" shadowCol="124846" srcRow="4036" trgRow="3819" color="EX-magenta" />
    <link srcID="13589" trgID="13933" rel="rRr" directed="false" shadow="false" column="71252" shadowCol="124847" srcRow="3819" trgRow="4040" color="EX-green" />
    <link srcID="13589" trgID="13774" rel="rRr" directed="false" shadow="false" column="71253" shadowCol="124848" srcRow="3819" trgRow="4140" color="EX-yellow" />
    <link srcID="13335" trgID="13589" rel="rRr" directed="false" shadow="false" column="71254" shadowCol="124849" srcRow="4162" trgRow="3819" color="EX-purple" />
    <link srcID="13592" trgID="13589" rel="rRr" directed="false" shadow="false" column="71255" shadowCol="124850" srcRow="4183" trgRow="3819" color="EX-dark-purple" />
    <link srcID="12335" trgID="13589" rel="rRr" directed="false" shadow="false" column="71256" shadowCol="124851" srcRow="4243" trgRow="3819" color="EX-dark-red" />
    <link srcID="13589" trgID="12243" rel="rRr" directed="false" shadow="false" column="71257" shadowCol="124852" srcRow="3819" trgRow="4345" color="EX-pale-green" />
    <link srcID="13589" trgID="12648" rel="rRr" directed="false" shadow="false" column="71258" shadowCol="124853" srcRow="3819" trgRow="4433" color="EX-pale-blue" />
    <link srcID="12354" trgID="13589" rel="rRr" directed="false" shadow="false" column="71259" shadowCol="124854" srcRow="4502" trgRow="3819" color="EX-dark-tan" />
    <link srcID="13589" trgID="13216" rel="rRr" directed="false" shadow="false" column="71260" shadowCol="124855" srcRow="3819" trgRow="4525" color="EX-pale-blue-magenta" />
    <link srcID="13589" trgID="11991" rel="rRr" directed="false" shadow="false" column="71261" shadowCol="124856" srcRow="3819" trgRow="4561" color="EX-pale-yellow orange" />
    <link srcID="13589" trgID="10936" rel="rRr" directed="false" shadow="false" column="71262" shadowCol="124857" srcRow="3819" trgRow="4579" color="EX-medium-magenta" />
    <link srcID="13084" trgID="13589" rel="rRr" directed="false" shadow="false" column="71263" shadowCol="124858" srcRow="4685" trgRow="3819" color="EX-pale-red" />
    <link srcID="12426" trgID="13589" rel="rRr" directed="false" shadow="false" column="71264" shadowCol="124859" srcRow="4698" trgRow="3819" color="EX-pale-cyan" />
    <link srcID="13589" trgID="11442" rel="rRr" directed="false" shadow="false" column="71265" shadowCol="124860" srcRow="3819" trgRow="4762" color="EX-pale-yellow-green" />
    <link srcID="13589" trgID="13881" rel="rRr" directed="false" shadow="false" column="71266" shadowCol="124861" srcRow="3819" trgRow="4859" color="EX-pale-purple" />
    <link srcID="10760" trgID="13589" rel="rRr" directed="false" shadow="false" column="71267" shadowCol="124862" srcRow="4955" trgRow="3819" color="EX-pale-magenta" />
    <link srcID="13589" trgID="11330" rel="rRr" directed="false" shadow="false" column="71268" shadowCol="124863" srcRow="3819" trgRow="4983" color="EX-pale-red-orange" />
    <link srcID="13589" trgID="11910" rel="rRr" directed="false" shadow="false" column="71269" shadowCol="124864" srcRow="3819" trgRow="5139" color="EX-blue" />
    <link srcID="13589" trgID="11823" rel="rRr" directed="false" shadow="false" column="71270" shadowCol="124865" srcRow="3819" trgRow="5228" color="EX-orange" />
    <link srcID="13589" trgID="10633" rel="rRr" directed="false" shadow="false" column="71271" shadowCol="124866" srcRow="3819" trgRow="5536" color="EX-dark-cyan" />
    <link srcID="13589" trgID="11104" rel="rRr" directed="false" shadow="false" column="71272" shadowCol="124867" srcRow="3819" trgRow="5705" color="EX-red" />
    <link srcID="13589" trgID="13615" rel="rRr" directed="false" shadow="false" column="71273" shadowCol="124868" srcRow="3819" trgRow="5732" color="EX-dark-orange" />
    <link srcID="13589" trgID="11938" rel="rRr" directed="false" shadow="false" column="71274" shadowCol="124869" srcRow="3819" trgRow="5762" color="EX-dark-gray-purple" />
    <link srcID="13942" trgID="10688" rel="rRr" directed="false" shadow="true" shadowCol="124870" srcRow="3820" trgRow="3499" color="EX-cyan" />
    <link srcID="12768" trgID="13942" rel="rRr" directed="false" shadow="true" shadowCol="124871" srcRow="3502" trgRow="3820" color="EX-yellow-orange" />
    <link srcID="12021" trgID="13942" rel="rRr" directed="false" shadow="true" shadowCol="124872" srcRow="3510" trgRow="3820" color="EX-pure-blue" />
    <link srcID="11687" trgID="13942" rel="rRr" directed="false" shadow="true" shadowCol="124873" srcRow="3519" trgRow="3820" color="EX-dark-yellow-green" />
    <link srcID="13942" trgID="11893" rel="rRr" directed="false" shadow="true" shadowCol="124874" srcRow="3820" trgRow="3561" color="EX-dark-magenta" />
    <link srcID="13942" trgID="12783" rel="rRr" directed="false" shadow="true" shadowCol="124875" srcRow="3820" trgRow="3568" color="EX-dark-green" />
    <link srcID="11703" trgID="13942" rel="rRr" directed="false" shadow="true" shadowCol="124876" srcRow="3586" trgRow="3820" color="EX-blue-magenta" />
    <link srcID="13942" trgID="13611" rel="rRr" directed="false" shadow="true" shadowCol="124877" srcRow="3820" trgRow="3593" color="EX-yellow-green" />
    <link srcID="13942" trgID="10871" rel="rRr" directed="false" shadow="true" shadowCol="124878" srcRow="3820" trgRow="3621" color="EX-magenta" />
    <link srcID="11890" trgID="13942" rel="rRr" directed="false" shadow="true" shadowCol="124879" srcRow="3641" trgRow="3820" color="EX-green" />
    <link srcID="13942" trgID="11912" rel="rRr" directed="false" shadow="true" shadowCol="124880" srcRow="3820" trgRow="3643" color="EX-yellow" />
    <link srcID="13942" trgID="11896" rel="rRr" directed="false" shadow="true" shadowCol="124881" srcRow="3820" trgRow="3672" color="EX-purple" />
    <link srcID="13942" trgID="12899" rel="rRr" directed="false" shadow="true" shadowCol="124882" srcRow="3820" trgRow="3721" color="EX-dark-purple" />
    <link srcID="10922" trgID="13942" rel="rRr" directed="false" shadow="true" shadowCol="124883" srcRow="3758" trgRow="3820" color="EX-dark-red" />
    <link srcID="11799" trgID="13942" rel="rRr" directed="false" shadow="false" column="71275" shadowCol="124884" srcRow="3850" trgRow="3820" color="EX-pale-green" />
    <link srcID="13942" trgID="10591" rel="rRr" directed="false" shadow="false" column="71276" shadowCol="124885" srcRow="3820" trgRow="4016" color="EX-pale-blue" />
    <link srcID="13942" trgID="12578" rel="rRr" directed="false" shadow="false" column="71277" shadowCol="124886" srcRow="3820" trgRow="4136" color="EX-dark-tan" />
    <link srcID="13056" trgID="13942" rel="rRr" directed="false" shadow="false" column="71278" shadowCol="124887" srcRow="4149" trgRow="3820" color="EX-pale-blue-magenta" />
    <link srcID="12330" trgID="13942" rel="rRr" directed="false" shadow="false" column="71279" shadowCol="124888" srcRow="4266" trgRow="3820" color="EX-pale-yellow orange" />
    <link srcID="13942" trgID="11885" rel="rRr" directed="false" shadow="false" column="71280" shadowCol="124889" srcRow="3820" trgRow="4340" color="EX-medium-magenta" />
    <link srcID="13942" trgID="11957" rel="rRr" directed="false" shadow="false" column="71281" shadowCol="124890" srcRow="3820" trgRow="4413" color="EX-pale-red" />
    <link srcID="13942" trgID="13169" rel="rRr" directed="false" shadow="false" column="71282" shadowCol="124891" srcRow="3820" trgRow="4587" color="EX-pale-cyan" />
    <link srcID="13942" trgID="13359" rel="rRr" directed="false" shadow="false" column="71283" shadowCol="124892" srcRow="3820" trgRow="4609" color="EX-pale-yellow-green" />
    <link srcID="13942" trgID="10793" rel="rRr" directed="false" shadow="false" column="71284" shadowCol="124893" srcRow="3820" trgRow="5037" color="EX-pale-purple" />
    <link srcID="13078" trgID="13942" rel="rRr" directed="false" shadow="false" column="71285" shadowCol="124894" srcRow="5101" trgRow="3820" color="EX-pale-magenta" />
    <link srcID="11028" trgID="13894" rel="rRr" directed="false" shadow="true" shadowCol="124895" srcRow="3821" trgRow="2495" color="EX-pale-red-orange" />
    <link srcID="11028" trgID="11199" rel="rRr" directed="false" shadow="true" shadowCol="124896" srcRow="3821" trgRow="2538" color="EX-blue" />
    <link srcID="11028" trgID="10959" rel="rRr" directed="false" shadow="true" shadowCol="124897" srcRow="3821" trgRow="3497" color="EX-orange" />
    <link srcID="11028" trgID="10688" rel="rRr" directed="false" shadow="true" shadowCol="124898" srcRow="3821" trgRow="3499" color="EX-dark-cyan" />
    <link srcID="10973" trgID="11028" rel="rRr" directed="false" shadow="true" shadowCol="124899" srcRow="3500" trgRow="3821" color="EX-red" />
    <link srcID="10711" trgID="11028" rel="rRr" directed="false" shadow="true" shadowCol="124900" srcRow="3501" trgRow="3821" color="EX-dark-orange" />
    <link srcID="11034" trgID="11028" rel="rRr" directed="false" shadow="true" shadowCol="124901" srcRow="3503" trgRow="3821" color="EX-dark-gray-purple" />
    <link srcID="11814" trgID="11028" rel="rRr" directed="false" shadow="true" shadowCol="124902" srcRow="3518" trgRow="3821" color="EX-cyan" />
    <link srcID="11028" trgID="12251" rel="rRr" directed="false" shadow="true" shadowCol="124903" srcRow="3821" trgRow="3526" color="EX-yellow-orange" />
    <link srcID="11028" trgID="12295" rel="rRr" directed="false" shadow="true" shadowCol="124904" srcRow="3821" trgRow="3527" color="EX-pure-blue" />
    <link srcID="11028" trgID="10945" rel="rRr" directed="false" shadow="true" shadowCol="124905" srcRow="3821" trgRow="3528" color="EX-dark-yellow-green" />
    <link srcID="11028" trgID="10716" rel="rRr" directed="false" shadow="true" shadowCol="124906" srcRow="3821" trgRow="3545" color="EX-dark-magenta" />
    <link srcID="12253" trgID="11028" rel="rRr" directed="false" shadow="true" shadowCol="124907" srcRow="3558" trgRow="3821" color="EX-dark-green" />
    <link srcID="11028" trgID="12716" rel="rRr" directed="false" shadow="true" shadowCol="124908" srcRow="3821" trgRow="3565" color="EX-blue-magenta" />
    <link srcID="11028" trgID="11006" rel="rRr" directed="false" shadow="true" shadowCol="124909" srcRow="3821" trgRow="3566" color="EX-yellow-green" />
    <link srcID="11028" trgID="12368" rel="rRr" directed="false" shadow="true" shadowCol="124910" srcRow="3821" trgRow="3580" color="EX-magenta" />
    <link srcID="11028" trgID="10955" rel="rRr" directed="false" shadow="true" shadowCol="124911" srcRow="3821" trgRow="3585" color="EX-green" />
    <link srcID="11703" trgID="11028" rel="rRr" directed="false" shadow="true" shadowCol="124912" srcRow="3586" trgRow="3821" color="EX-yellow" />
    <link srcID="11028" trgID="10962" rel="rRr" directed="false" shadow="true" shadowCol="124913" srcRow="3821" trgRow="3587" color="EX-purple" />
    <link srcID="11028" trgID="10734" rel="rRr" directed="false" shadow="true" shadowCol="124914" srcRow="3821" trgRow="3589" color="EX-dark-purple" />
    <link srcID="11028" trgID="13174" rel="rRr" directed="false" shadow="true" shadowCol="124915" srcRow="3821" trgRow="3592" color="EX-dark-red" />
    <link srcID="11028" trgID="13611" rel="rRr" directed="false" shadow="true" shadowCol="124916" srcRow="3821" trgRow="3593" color="EX-pale-green" />
    <link srcID="11028" trgID="11384" rel="rRr" directed="false" shadow="true" shadowCol="124917" srcRow="3821" trgRow="3594" color="EX-pale-blue" />
    <link srcID="11028" trgID="12729" rel="rRr" directed="false" shadow="true" shadowCol="124918" srcRow="3821" trgRow="3606" color="EX-dark-tan" />
    <link srcID="11028" trgID="11020" rel="rRr" directed="false" shadow="true" shadowCol="124919" srcRow="3821" trgRow="3614" color="EX-pale-blue-magenta" />
    <link srcID="11028" trgID="11908" rel="rRr" directed="false" shadow="true" shadowCol="124920" srcRow="3821" trgRow="3624" color="EX-pale-yellow orange" />
    <link srcID="12387" trgID="11028" rel="rRr" directed="false" shadow="true" shadowCol="124921" srcRow="3636" trgRow="3821" color="EX-medium-magenta" />
    <link srcID="11028" trgID="12219" rel="rRr" directed="false" shadow="true" shadowCol="124922" srcRow="3821" trgRow="3644" color="EX-pale-red" />
    <link srcID="11013" trgID="11028" rel="rRr" directed="false" shadow="true" shadowCol="124923" srcRow="3649" trgRow="3821" color="EX-pale-cyan" />
    <link srcID="10625" trgID="11028" rel="rRr" directed="false" shadow="true" shadowCol="124924" srcRow="3655" trgRow="3821" color="EX-pale-yellow-green" />
    <link srcID="11028" trgID="11958" rel="rRr" directed="false" shadow="true" shadowCol="124925" srcRow="3821" trgRow="3662" color="EX-pale-purple" />
    <link srcID="10947" trgID="11028" rel="rRr" directed="false" shadow="true" shadowCol="124926" srcRow="3669" trgRow="3821" color="EX-pale-magenta" />
    <link srcID="11028" trgID="12899" rel="rRr" directed="false" shadow="true" shadowCol="124927" srcRow="3821" trgRow="3721" color="EX-pale-red-orange" />
    <link srcID="11028" trgID="11052" rel="rRr" directed="false" shadow="true" shadowCol="124928" srcRow="3821" trgRow="3727" color="EX-blue" />
    <link srcID="11028" trgID="13784" rel="rRr" directed="false" shadow="true" shadowCol="124929" srcRow="3821" trgRow="3728" color="EX-orange" />
    <link srcID="11028" trgID="13853" rel="rRr" directed="false" shadow="true" shadowCol="124930" srcRow="3821" trgRow="3736" color="EX-dark-cyan" />
    <link srcID="11028" trgID="11863" rel="rRr" directed="false" shadow="true" shadowCol="124931" srcRow="3821" trgRow="3763" color="EX-red" />
    <link srcID="11028" trgID="12603" rel="rRr" directed="false" shadow="true" shadowCol="124932" srcRow="3821" trgRow="3793" color="EX-dark-orange" />
    <link srcID="11029" trgID="11028" rel="rRr" directed="false" shadow="true" shadowCol="124933" srcRow="3795" trgRow="3821" color="EX-dark-gray-purple" />
    <link srcID="11028" trgID="12582" rel="rRr" directed="false" shadow="true" shadowCol="124934" srcRow="3821" trgRow="3802" color="EX-cyan" />
    <link srcID="11028" trgID="11450" rel="rRr" directed="false" shadow="true" shadowCol="124935" srcRow="3821" trgRow="3809" color="EX-yellow-orange" />
    <link srcID="11028" trgID="13012" rel="rRr" directed="false" shadow="true" shadowCol="124936" srcRow="3821" trgRow="3810" color="EX-pure-blue" />
    <link srcID="11028" trgID="13949" rel="rRr" directed="false" shadow="true" shadowCol="124937" srcRow="3821" trgRow="3814" color="EX-dark-yellow-green" />
    <link srcID="11028" trgID="11051" rel="rRr" directed="false" shadow="false" column="71286" shadowCol="124938" srcRow="3821" trgRow="3822" color="EX-dark-magenta" />
    <link srcID="10717" trgID="11028" rel="rRr" directed="false" shadow="false" column="71287" shadowCol="124939" srcRow="3928" trgRow="3821" color="EX-dark-green" />
    <link srcID="11003" trgID="11028" rel="rRr" directed="false" shadow="false" column="71288" shadowCol="124940" srcRow="3987" trgRow="3821" color="EX-blue-magenta" />
    <link srcID="11028" trgID="12008" rel="rRr" directed="false" shadow="false" column="71289" shadowCol="124941" srcRow="3821" trgRow="4006" color="EX-yellow-green" />
    <link srcID="11028" trgID="13872" rel="rRr" directed="false" shadow="false" column="71290" shadowCol="124942" srcRow="3821" trgRow="4015" color="EX-magenta" />
    <link srcID="11028" trgID="11523" rel="rRr" directed="false" shadow="false" column="71291" shadowCol="124943" srcRow="3821" trgRow="4026" color="EX-green" />
    <link srcID="10975" trgID="11028" rel="rRr" directed="false" shadow="false" column="71292" shadowCol="124944" srcRow="4028" trgRow="3821" color="EX-yellow" />
    <link srcID="11028" trgID="12350" rel="rRr" directed="false" shadow="false" column="71293" shadowCol="124945" srcRow="3821" trgRow="4029" color="EX-purple" />
    <link srcID="11012" trgID="11028" rel="rRr" directed="false" shadow="false" column="71294" shadowCol="124946" srcRow="4036" trgRow="3821" color="EX-dark-purple" />
    <link srcID="11028" trgID="11295" rel="rRr" directed="false" shadow="false" column="71295" shadowCol="124947" srcRow="3821" trgRow="4062" color="EX-dark-red" />
    <link srcID="11028" trgID="11934" rel="rRr" directed="false" shadow="false" column="71296" shadowCol="124948" srcRow="3821" trgRow="4063" color="EX-pale-green" />
    <link srcID="11028" trgID="13847" rel="rRr" directed="false" shadow="false" column="71297" shadowCol="124949" srcRow="3821" trgRow="4091" color="EX-pale-blue" />
    <link srcID="11028" trgID="13573" rel="rRr" directed="false" shadow="false" column="71298" shadowCol="124950" srcRow="3821" trgRow="4097" color="EX-dark-tan" />
    <link srcID="11028" trgID="12009" rel="rRr" directed="false" shadow="false" column="71299" shadowCol="124951" srcRow="3821" trgRow="4098" color="EX-pale-blue-magenta" />
    <link srcID="12825" trgID="11028" rel="rRr" directed="false" shadow="false" column="71300" shadowCol="124952" srcRow="4112" trgRow="3821" color="EX-pale-yellow orange" />
    <link srcID="11028" trgID="13247" rel="rRr" directed="false" shadow="false" column="71301" shadowCol="124953" srcRow="3821" trgRow="4121" color="EX-medium-magenta" />
    <link srcID="11028" trgID="12578" rel="rRr" directed="false" shadow="false" column="71302" shadowCol="124954" srcRow="3821" trgRow="4136" color="EX-pale-red" />
    <link srcID="12566" trgID="11028" rel="rRr" directed="false" shadow="false" column="71303" shadowCol="124955" srcRow="4151" trgRow="3821" color="EX-pale-cyan" />
    <link srcID="13363" trgID="11028" rel="rRr" directed="false" shadow="false" column="71304" shadowCol="124956" srcRow="4160" trgRow="3821" color="EX-pale-yellow-green" />
    <link srcID="13335" trgID="11028" rel="rRr" directed="false" shadow="false" column="71305" shadowCol="124957" srcRow="4162" trgRow="3821" color="EX-pale-purple" />
    <link srcID="11028" trgID="13241" rel="rRr" directed="false" shadow="false" column="71306" shadowCol="124958" srcRow="3821" trgRow="4171" color="EX-pale-magenta" />
    <link srcID="11028" trgID="12945" rel="rRr" directed="false" shadow="false" column="71307" shadowCol="124959" srcRow="3821" trgRow="4172" color="EX-pale-red-orange" />
    <link srcID="11028" trgID="13638" rel="rRr" directed="false" shadow="false" column="71308" shadowCol="124960" srcRow="3821" trgRow="4174" color="EX-blue" />
    <link srcID="13592" trgID="11028" rel="rRr" directed="false" shadow="false" column="71309" shadowCol="124961" srcRow="4183" trgRow="3821" color="EX-orange" />
    <link srcID="11028" trgID="11363" rel="rRr" directed="false" shadow="false" column="71310" shadowCol="124962" srcRow="3821" trgRow="4269" color="EX-dark-cyan" />
    <link srcID="11028" trgID="13634" rel="rRr" directed="false" shadow="false" column="71311" shadowCol="124963" srcRow="3821" trgRow="4287" color="EX-red" />
    <link srcID="11028" trgID="10598" rel="rRr" directed="false" shadow="false" column="71312" shadowCol="124964" srcRow="3821" trgRow="4311" color="EX-dark-orange" />
    <link srcID="10853" trgID="11028" rel="rRr" directed="false" shadow="false" column="71313" shadowCol="124965" srcRow="4325" trgRow="3821" color="EX-dark-gray-purple" />
    <link srcID="11028" trgID="11216" rel="rRr" directed="false" shadow="false" column="71314" shadowCol="124966" srcRow="3821" trgRow="4347" color="EX-cyan" />
    <link srcID="11028" trgID="12730" rel="rRr" directed="false" shadow="false" column="71315" shadowCol="124967" srcRow="3821" trgRow="4361" color="EX-yellow-orange" />
    <link srcID="11028" trgID="11712" rel="rRr" directed="false" shadow="false" column="71316" shadowCol="124968" srcRow="3821" trgRow="4378" color="EX-pure-blue" />
    <link srcID="11028" trgID="12745" rel="rRr" directed="false" shadow="false" column="71317" shadowCol="124969" srcRow="3821" trgRow="4430" color="EX-dark-yellow-green" />
    <link srcID="13202" trgID="11028" rel="rRr" directed="false" shadow="false" column="71318" shadowCol="124970" srcRow="4436" trgRow="3821" color="EX-dark-magenta" />
    <link srcID="11028" trgID="13874" rel="rRr" directed="false" shadow="false" column="71319" shadowCol="124971" srcRow="3821" trgRow="4446" color="EX-dark-green" />
    <link srcID="11685" trgID="11028" rel="rRr" directed="false" shadow="false" column="71320" shadowCol="124972" srcRow="4467" trgRow="3821" color="EX-blue-magenta" />
    <link srcID="11028" trgID="13937" rel="rRr" directed="false" shadow="false" column="71321" shadowCol="124973" srcRow="3821" trgRow="4468" color="EX-yellow-green" />
    <link srcID="11028" trgID="11924" rel="rRr" directed="false" shadow="false" column="71322" shadowCol="124974" srcRow="3821" trgRow="4479" color="EX-magenta" />
    <link srcID="10976" trgID="11028" rel="rRr" directed="false" shadow="false" column="71323" shadowCol="124975" srcRow="4499" trgRow="3821" color="EX-green" />
    <link srcID="12354" trgID="11028" rel="rRr" directed="false" shadow="false" column="71324" shadowCol="124976" srcRow="4502" trgRow="3821" color="EX-yellow" />
    <link srcID="11028" trgID="11048" rel="rRr" directed="false" shadow="false" column="71325" shadowCol="124977" srcRow="3821" trgRow="4537" color="EX-purple" />
    <link srcID="11028" trgID="13155" rel="rRr" directed="false" shadow="false" column="71326" shadowCol="124978" srcRow="3821" trgRow="4557" color="EX-dark-purple" />
    <link srcID="11028" trgID="11945" rel="rRr" directed="false" shadow="false" column="71327" shadowCol="124979" srcRow="3821" trgRow="4568" color="EX-dark-red" />
    <link srcID="11028" trgID="12592" rel="rRr" directed="false" shadow="false" column="71328" shadowCol="124980" srcRow="3821" trgRow="4570" color="EX-pale-green" />
    <link srcID="10936" trgID="11028" rel="rRr" directed="false" shadow="false" column="71329" shadowCol="124981" srcRow="4579" trgRow="3821" color="EX-pale-blue" />
    <link srcID="11028" trgID="13762" rel="rRr" directed="false" shadow="false" column="71330" shadowCol="124982" srcRow="3821" trgRow="4582" color="EX-dark-tan" />
    <link srcID="11028" trgID="11126" rel="rRr" directed="false" shadow="false" column="71331" shadowCol="124983" srcRow="3821" trgRow="4603" color="EX-pale-blue-magenta" />
    <link srcID="11028" trgID="12841" rel="rRr" directed="false" shadow="false" column="71332" shadowCol="124984" srcRow="3821" trgRow="4608" color="EX-pale-yellow orange" />
    <link srcID="12232" trgID="11028" rel="rRr" directed="false" shadow="false" column="71333" shadowCol="124985" srcRow="4627" trgRow="3821" color="EX-medium-magenta" />
    <link srcID="11028" trgID="11931" rel="rRr" directed="false" shadow="false" column="71334" shadowCol="124986" srcRow="3821" trgRow="4661" color="EX-pale-red" />
    <link srcID="11028" trgID="12019" rel="rRr" directed="false" shadow="false" column="71335" shadowCol="124987" srcRow="3821" trgRow="4662" color="EX-pale-cyan" />
    <link srcID="11028" trgID="11271" rel="rRr" directed="false" shadow="false" column="71336" shadowCol="124988" srcRow="3821" trgRow="4721" color="EX-pale-yellow-green" />
    <link srcID="11028" trgID="12526" rel="rRr" directed="false" shadow="false" column="71337" shadowCol="124989" srcRow="3821" trgRow="4734" color="EX-pale-purple" />
    <link srcID="12045" trgID="11028" rel="rRr" directed="false" shadow="false" column="71338" shadowCol="124990" srcRow="4788" trgRow="3821" color="EX-pale-magenta" />
    <link srcID="11028" trgID="12340" rel="rRr" directed="false" shadow="false" column="71339" shadowCol="124991" srcRow="3821" trgRow="4804" color="EX-pale-red-orange" />
    <link srcID="13163" trgID="11028" rel="rRr" directed="false" shadow="false" column="71340" shadowCol="124992" srcRow="4830" trgRow="3821" color="EX-blue" />
    <link srcID="13906" trgID="11028" rel="rRr" directed="false" shadow="false" column="71341" shadowCol="124993" srcRow="4879" trgRow="3821" color="EX-orange" />
    <link srcID="13481" trgID="11028" rel="rRr" directed="false" shadow="false" column="71342" shadowCol="124994" srcRow="4890" trgRow="3821" color="EX-dark-cyan" />
    <link srcID="11028" trgID="13253" rel="rRr" directed="false" shadow="false" column="71343" shadowCol="124995" srcRow="3821" trgRow="4903" color="EX-red" />
    <link srcID="11028" trgID="13889" rel="rRr" directed="false" shadow="false" column="71344" shadowCol="124996" srcRow="3821" trgRow="4908" color="EX-dark-orange" />
    <link srcID="11028" trgID="11618" rel="rRr" directed="false" shadow="false" column="71345" shadowCol="124997" srcRow="3821" trgRow="4944" color="EX-dark-gray-purple" />
    <link srcID="11028" trgID="12375" rel="rRr" directed="false" shadow="false" column="71346" shadowCol="124998" srcRow="3821" trgRow="4954" color="EX-cyan" />
    <link srcID="11028" trgID="11413" rel="rRr" directed="false" shadow="false" column="71347" shadowCol="124999" srcRow="3821" trgRow="4956" color="EX-yellow-orange" />
    <link srcID="11028" trgID="11846" rel="rRr" directed="false" shadow="false" column="71348" shadowCol="125000" srcRow="3821" trgRow="4975" color="EX-pure-blue" />
    <link srcID="11269" trgID="11028" rel="rRr" directed="false" shadow="false" column="71349" shadowCol="125001" srcRow="5073" trgRow="3821" color="EX-dark-yellow-green" />
    <link srcID="11028" trgID="11766" rel="rRr" directed="false" shadow="false" column="71350" shadowCol="125002" srcRow="3821" trgRow="5085" color="EX-dark-magenta" />
    <link srcID="11028" trgID="12652" rel="rRr" directed="false" shadow="false" column="71351" shadowCol="125003" srcRow="3821" trgRow="5095" color="EX-dark-green" />
    <link srcID="11028" trgID="11213" rel="rRr" directed="false" shadow="false" column="71352" shadowCol="125004" srcRow="3821" trgRow="5103" color="EX-blue-magenta" />
    <link srcID="11028" trgID="13524" rel="rRr" directed="false" shadow="false" column="71353" shadowCol="125005" srcRow="3821" trgRow="5109" color="EX-yellow-green" />
    <link srcID="13368" trgID="11028" rel="rRr" directed="false" shadow="false" column="71354" shadowCol="125006" srcRow="5119" trgRow="3821" color="EX-magenta" />
    <link srcID="11028" trgID="12319" rel="rRr" directed="false" shadow="false" column="71355" shadowCol="125007" srcRow="3821" trgRow="5121" color="EX-green" />
    <link srcID="11028" trgID="13412" rel="rRr" directed="false" shadow="false" column="71356" shadowCol="125008" srcRow="3821" trgRow="5134" color="EX-yellow" />
    <link srcID="13145" trgID="11028" rel="rRr" directed="false" shadow="false" column="71357" shadowCol="125009" srcRow="5167" trgRow="3821" color="EX-purple" />
    <link srcID="11028" trgID="12940" rel="rRr" directed="false" shadow="false" column="71358" shadowCol="125010" srcRow="3821" trgRow="5202" color="EX-dark-purple" />
    <link srcID="11028" trgID="13863" rel="rRr" directed="false" shadow="false" column="71359" shadowCol="125011" srcRow="3821" trgRow="5226" color="EX-dark-red" />
    <link srcID="11028" trgID="12317" rel="rRr" directed="false" shadow="false" column="71360" shadowCol="125012" srcRow="3821" trgRow="5227" color="EX-pale-green" />
    <link srcID="10752" trgID="11028" rel="rRr" directed="false" shadow="false" column="71361" shadowCol="125013" srcRow="5231" trgRow="3821" color="EX-pale-blue" />
    <link srcID="12006" trgID="11028" rel="rRr" directed="false" shadow="false" column="71362" shadowCol="125014" srcRow="5323" trgRow="3821" color="EX-dark-tan" />
    <link srcID="11963" trgID="11028" rel="rRr" directed="false" shadow="false" column="71363" shadowCol="125015" srcRow="5328" trgRow="3821" color="EX-pale-blue-magenta" />
    <link srcID="11028" trgID="12033" rel="rRr" directed="false" shadow="false" column="71364" shadowCol="125016" srcRow="3821" trgRow="5337" color="EX-pale-yellow orange" />
    <link srcID="11028" trgID="13669" rel="rRr" directed="false" shadow="false" column="71365" shadowCol="125017" srcRow="3821" trgRow="5340" color="EX-medium-magenta" />
    <link srcID="11028" trgID="13417" rel="rRr" directed="false" shadow="false" column="71366" shadowCol="125018" srcRow="3821" trgRow="5344" color="EX-pale-red" />
    <link srcID="11028" trgID="13557" rel="rRr" directed="false" shadow="false" column="71367" shadowCol="125019" srcRow="3821" trgRow="5469" color="EX-pale-cyan" />
    <link srcID="11028" trgID="13556" rel="rRr" directed="false" shadow="false" column="71368" shadowCol="125020" srcRow="3821" trgRow="5471" color="EX-pale-yellow-green" />
    <link srcID="11028" trgID="11019" rel="rRr" directed="false" shadow="false" column="71369" shadowCol="125021" srcRow="3821" trgRow="5523" color="EX-pale-purple" />
    <link srcID="11028" trgID="10633" rel="rRr" directed="false" shadow="false" column="71370" shadowCol="125022" srcRow="3821" trgRow="5536" color="EX-pale-magenta" />
    <link srcID="11028" trgID="10867" rel="rRr" directed="false" shadow="false" column="71371" shadowCol="125023" srcRow="3821" trgRow="5539" color="EX-pale-red-orange" />
    <link srcID="11028" trgID="11382" rel="rRr" directed="false" shadow="false" column="71372" shadowCol="125024" srcRow="3821" trgRow="5641" color="EX-blue" />
    <link srcID="10920" trgID="11028" rel="rRr" directed="false" shadow="false" column="71373" shadowCol="125025" srcRow="5684" trgRow="3821" color="EX-orange" />
    <link srcID="11028" trgID="11219" rel="rRr" directed="false" shadow="false" column="71374" shadowCol="125026" srcRow="3821" trgRow="5685" color="EX-dark-cyan" />
    <link srcID="11028" trgID="13296" rel="rRr" directed="false" shadow="false" column="71375" shadowCol="125027" srcRow="3821" trgRow="5689" color="EX-red" />
    <link srcID="11028" trgID="12345" rel="rRr" directed="false" shadow="false" column="71376" shadowCol="125028" srcRow="3821" trgRow="5720" color="EX-dark-orange" />
    <link srcID="11028" trgID="12148" rel="rRr" directed="false" shadow="false" column="71377" shadowCol="125029" srcRow="3821" trgRow="5725" color="EX-dark-gray-purple" />
    <link srcID="11028" trgID="13615" rel="rRr" directed="false" shadow="false" column="71378" shadowCol="125030" srcRow="3821" trgRow="5732" color="EX-cyan" />
    <link srcID="11028" trgID="13250" rel="rRr" directed="false" shadow="false" column="71379" shadowCol="125031" srcRow="3821" trgRow="5740" color="EX-yellow-orange" />
    <link srcID="11028" trgID="13861" rel="rRr" directed="false" shadow="false" column="71380" shadowCol="125032" srcRow="3821" trgRow="5821" color="EX-pure-blue" />
    <link srcID="11036" trgID="11051" rel="rRr" directed="false" shadow="true" shadowCol="125033" srcRow="2441" trgRow="3822" color="EX-dark-yellow-green" />
    <link srcID="11748" trgID="11051" rel="rRr" directed="false" shadow="true" shadowCol="125034" srcRow="2502" trgRow="3822" color="EX-dark-magenta" />
    <link srcID="11051" trgID="10959" rel="rRr" directed="false" shadow="true" shadowCol="125035" srcRow="3822" trgRow="3497" color="EX-dark-green" />
    <link srcID="11051" trgID="10715" rel="rRr" directed="false" shadow="true" shadowCol="125036" srcRow="3822" trgRow="3525" color="EX-blue-magenta" />
    <link srcID="11051" trgID="10945" rel="rRr" directed="false" shadow="true" shadowCol="125037" srcRow="3822" trgRow="3528" color="EX-yellow-green" />
    <link srcID="11051" trgID="11064" rel="rRr" directed="false" shadow="true" shadowCol="125038" srcRow="3822" trgRow="3532" color="EX-magenta" />
    <link srcID="11051" trgID="11893" rel="rRr" directed="false" shadow="true" shadowCol="125039" srcRow="3822" trgRow="3561" color="EX-green" />
    <link srcID="10955" trgID="11051" rel="rRr" directed="false" shadow="true" shadowCol="125040" srcRow="3585" trgRow="3822" color="EX-yellow" />
    <link srcID="11051" trgID="10962" rel="rRr" directed="false" shadow="true" shadowCol="125041" srcRow="3822" trgRow="3587" color="EX-purple" />
    <link srcID="11051" trgID="10734" rel="rRr" directed="false" shadow="true" shadowCol="125042" srcRow="3822" trgRow="3589" color="EX-dark-purple" />
    <link srcID="11051" trgID="11384" rel="rRr" directed="false" shadow="true" shadowCol="125043" srcRow="3822" trgRow="3594" color="EX-dark-red" />
    <link srcID="11035" trgID="11051" rel="rRr" directed="false" shadow="true" shadowCol="125044" srcRow="3595" trgRow="3822" color="EX-pale-green" />
    <link srcID="11051" trgID="11378" rel="rRr" directed="false" shadow="true" shadowCol="125045" srcRow="3822" trgRow="3596" color="EX-pale-blue" />
    <link srcID="11015" trgID="11051" rel="rRr" directed="false" shadow="true" shadowCol="125046" srcRow="3598" trgRow="3822" color="EX-dark-tan" />
    <link srcID="11009" trgID="11051" rel="rRr" directed="false" shadow="true" shadowCol="125047" srcRow="3600" trgRow="3822" color="EX-pale-blue-magenta" />
    <link srcID="11051" trgID="12470" rel="rRr" directed="false" shadow="true" shadowCol="125048" srcRow="3822" trgRow="3612" color="EX-pale-yellow orange" />
    <link srcID="10625" trgID="11051" rel="rRr" directed="false" shadow="true" shadowCol="125049" srcRow="3655" trgRow="3822" color="EX-medium-magenta" />
    <link srcID="11051" trgID="13185" rel="rRr" directed="false" shadow="true" shadowCol="125050" srcRow="3822" trgRow="3733" color="EX-pale-red" />
    <link srcID="11051" trgID="13853" rel="rRr" directed="false" shadow="true" shadowCol="125051" srcRow="3822" trgRow="3736" color="EX-pale-cyan" />
    <link srcID="13164" trgID="11051" rel="rRr" directed="false" shadow="true" shadowCol="125052" srcRow="3791" trgRow="3822" color="EX-pale-yellow-green" />
    <link srcID="11051" trgID="11376" rel="rRr" directed="false" shadow="true" shadowCol="125053" srcRow="3822" trgRow="3796" color="EX-pale-purple" />
    <link srcID="11010" trgID="11051" rel="rRr" directed="false" shadow="true" shadowCol="125054" srcRow="3808" trgRow="3822" color="EX-pale-magenta" />
    <link srcID="11051" trgID="11062" rel="rRr" directed="false" shadow="true" shadowCol="125055" srcRow="3822" trgRow="3818" color="EX-pale-red-orange" />
    <link srcID="11028" trgID="11051" rel="rRr" directed="false" shadow="true" shadowCol="125056" srcRow="3821" trgRow="3822" color="EX-blue" />
    <link srcID="11051" trgID="11359" rel="rRr" directed="false" shadow="false" column="71381" shadowCol="125057" srcRow="3822" trgRow="3827" color="EX-orange" />
    <link srcID="11054" trgID="11051" rel="rRr" directed="false" shadow="false" column="71382" shadowCol="125058" srcRow="3845" trgRow="3822" color="EX-dark-cyan" />
    <link srcID="11051" trgID="13694" rel="rRr" directed="false" shadow="false" column="71383" shadowCol="125059" srcRow="3822" trgRow="3882" color="EX-red" />
    <link srcID="10991" trgID="11051" rel="rRr" directed="false" shadow="false" column="71384" shadowCol="125060" srcRow="3886" trgRow="3822" color="EX-dark-orange" />
    <link srcID="11051" trgID="11099" rel="rRr" directed="false" shadow="false" column="71385" shadowCol="125061" srcRow="3822" trgRow="3954" color="EX-dark-gray-purple" />
    <link srcID="13848" trgID="11051" rel="rRr" directed="false" shadow="false" column="71386" shadowCol="125062" srcRow="3984" trgRow="3822" color="EX-cyan" />
    <link srcID="11051" trgID="12675" rel="rRr" directed="false" shadow="false" column="71387" shadowCol="125063" srcRow="3822" trgRow="4020" color="EX-yellow-orange" />
    <link srcID="10975" trgID="11051" rel="rRr" directed="false" shadow="false" column="71388" shadowCol="125064" srcRow="4028" trgRow="3822" color="EX-pure-blue" />
    <link srcID="11012" trgID="11051" rel="rRr" directed="false" shadow="false" column="71389" shadowCol="125065" srcRow="4036" trgRow="3822" color="EX-dark-yellow-green" />
    <link srcID="11051" trgID="11397" rel="rRr" directed="false" shadow="false" column="71390" shadowCol="125066" srcRow="3822" trgRow="4154" color="EX-dark-magenta" />
    <link srcID="11051" trgID="12945" rel="rRr" directed="false" shadow="false" column="71391" shadowCol="125067" srcRow="3822" trgRow="4172" color="EX-dark-green" />
    <link srcID="11051" trgID="11206" rel="rRr" directed="false" shadow="false" column="71392" shadowCol="125068" srcRow="3822" trgRow="4179" color="EX-blue-magenta" />
    <link srcID="10974" trgID="11051" rel="rRr" directed="false" shadow="false" column="71393" shadowCol="125069" srcRow="4233" trgRow="3822" color="EX-yellow-green" />
    <link srcID="11051" trgID="13255" rel="rRr" directed="false" shadow="false" column="71394" shadowCol="125070" srcRow="3822" trgRow="4246" color="EX-magenta" />
    <link srcID="11051" trgID="13027" rel="rRr" directed="false" shadow="false" column="71395" shadowCol="125071" srcRow="3822" trgRow="4259" color="EX-green" />
    <link srcID="11051" trgID="11363" rel="rRr" directed="false" shadow="false" column="71396" shadowCol="125072" srcRow="3822" trgRow="4269" color="EX-yellow" />
    <link srcID="11051" trgID="11885" rel="rRr" directed="false" shadow="false" column="71397" shadowCol="125073" srcRow="3822" trgRow="4340" color="EX-purple" />
    <link srcID="10983" trgID="11051" rel="rRr" directed="false" shadow="false" column="71398" shadowCol="125074" srcRow="4404" trgRow="3822" color="EX-dark-purple" />
    <link srcID="11051" trgID="11881" rel="rRr" directed="false" shadow="false" column="71399" shadowCol="125075" srcRow="3822" trgRow="4426" color="EX-dark-red" />
    <link srcID="10742" trgID="11051" rel="rRr" directed="false" shadow="false" column="71400" shadowCol="125076" srcRow="4454" trgRow="3822" color="EX-pale-green" />
    <link srcID="11051" trgID="11366" rel="rRr" directed="false" shadow="false" column="71401" shadowCol="125077" srcRow="3822" trgRow="4478" color="EX-pale-blue" />
    <link srcID="11056" trgID="11051" rel="rRr" directed="false" shadow="false" column="71402" shadowCol="125078" srcRow="4498" trgRow="3822" color="EX-dark-tan" />
    <link srcID="10976" trgID="11051" rel="rRr" directed="false" shadow="false" column="71403" shadowCol="125079" srcRow="4499" trgRow="3822" color="EX-pale-blue-magenta" />
    <link srcID="11057" trgID="11051" rel="rRr" directed="false" shadow="false" column="71404" shadowCol="125080" srcRow="4507" trgRow="3822" color="EX-pale-yellow orange" />
    <link srcID="10988" trgID="11051" rel="rRr" directed="false" shadow="false" column="71405" shadowCol="125081" srcRow="4536" trgRow="3822" color="EX-medium-magenta" />
    <link srcID="11051" trgID="11048" rel="rRr" directed="false" shadow="false" column="71406" shadowCol="125082" srcRow="3822" trgRow="4537" color="EX-pale-red" />
    <link srcID="11051" trgID="11079" rel="rRr" directed="false" shadow="false" column="71407" shadowCol="125083" srcRow="3822" trgRow="4538" color="EX-pale-cyan" />
    <link srcID="11051" trgID="11368" rel="rRr" directed="false" shadow="false" column="71408" shadowCol="125084" srcRow="3822" trgRow="4539" color="EX-pale-yellow-green" />
    <link srcID="11051" trgID="11945" rel="rRr" directed="false" shadow="false" column="71409" shadowCol="125085" srcRow="3822" trgRow="4568" color="EX-pale-purple" />
    <link srcID="10971" trgID="11051" rel="rRr" directed="false" shadow="false" column="71410" shadowCol="125086" srcRow="4574" trgRow="3822" color="EX-pale-magenta" />
    <link srcID="12254" trgID="11051" rel="rRr" directed="false" shadow="false" column="71411" shadowCol="125087" srcRow="4613" trgRow="3822" color="EX-pale-red-orange" />
    <link srcID="11051" trgID="11373" rel="rRr" directed="false" shadow="false" column="71412" shadowCol="125088" srcRow="3822" trgRow="4618" color="EX-blue" />
    <link srcID="11051" trgID="11065" rel="rRr" directed="false" shadow="false" column="71413" shadowCol="125089" srcRow="3822" trgRow="4796" color="EX-orange" />
    <link srcID="11051" trgID="11388" rel="rRr" directed="false" shadow="false" column="71414" shadowCol="125090" srcRow="3822" trgRow="4837" color="EX-dark-cyan" />
    <link srcID="11051" trgID="13881" rel="rRr" directed="false" shadow="false" column="71415" shadowCol="125091" srcRow="3822" trgRow="4859" color="EX-red" />
    <link srcID="11051" trgID="12972" rel="rRr" directed="false" shadow="false" column="71416" shadowCol="125092" srcRow="3822" trgRow="4910" color="EX-dark-orange" />
    <link srcID="11051" trgID="10952" rel="rRr" directed="false" shadow="false" column="71417" shadowCol="125093" srcRow="3822" trgRow="4942" color="EX-dark-gray-purple" />
    <link srcID="11051" trgID="13921" rel="rRr" directed="false" shadow="false" column="71418" shadowCol="125094" srcRow="3822" trgRow="4985" color="EX-cyan" />
    <link srcID="13860" trgID="11051" rel="rRr" directed="false" shadow="false" column="71419" shadowCol="125095" srcRow="5048" trgRow="3822" color="EX-yellow-orange" />
    <link srcID="11051" trgID="11487" rel="rRr" directed="false" shadow="false" column="71420" shadowCol="125096" srcRow="3822" trgRow="5070" color="EX-pure-blue" />
    <link srcID="11051" trgID="13225" rel="rRr" directed="false" shadow="false" column="71421" shadowCol="125097" srcRow="3822" trgRow="5118" color="EX-dark-yellow-green" />
    <link srcID="11051" trgID="11215" rel="rRr" directed="false" shadow="false" column="71422" shadowCol="125098" srcRow="3822" trgRow="5124" color="EX-dark-magenta" />
    <link srcID="11051" trgID="10809" rel="rRr" directed="false" shadow="false" column="71423" shadowCol="125099" srcRow="3822" trgRow="5214" color="EX-dark-green" />
    <link srcID="11051" trgID="10879" rel="rRr" directed="false" shadow="false" column="71424" shadowCol="125100" srcRow="3822" trgRow="5255" color="EX-blue-magenta" />
    <link srcID="11051" trgID="11361" rel="rRr" directed="false" shadow="false" column="71425" shadowCol="125101" srcRow="3822" trgRow="5313" color="EX-yellow-green" />
    <link srcID="11051" trgID="11082" rel="rRr" directed="false" shadow="false" column="71426" shadowCol="125102" srcRow="3822" trgRow="5319" color="EX-magenta" />
    <link srcID="10996" trgID="11051" rel="rRr" directed="false" shadow="false" column="71427" shadowCol="125103" srcRow="5321" trgRow="3822" color="EX-green" />
    <link srcID="10994" trgID="11051" rel="rRr" directed="false" shadow="false" column="71428" shadowCol="125104" srcRow="5322" trgRow="3822" color="EX-yellow" />
    <link srcID="11051" trgID="13770" rel="rRr" directed="false" shadow="false" column="71429" shadowCol="125105" srcRow="3822" trgRow="5511" color="EX-purple" />
    <link srcID="11051" trgID="13764" rel="rRr" directed="false" shadow="false" column="71430" shadowCol="125106" srcRow="3822" trgRow="5591" color="EX-dark-purple" />
    <link srcID="11051" trgID="11382" rel="rRr" directed="false" shadow="false" column="71431" shadowCol="125107" srcRow="3822" trgRow="5641" color="EX-dark-red" />
    <link srcID="11051" trgID="11098" rel="rRr" directed="false" shadow="false" column="71432" shadowCol="125108" srcRow="3822" trgRow="5643" color="EX-pale-green" />
    <link srcID="11051" trgID="11104" rel="rRr" directed="false" shadow="false" column="71433" shadowCol="125109" srcRow="3822" trgRow="5705" color="EX-pale-blue" />
    <link srcID="11949" trgID="13099" rel="rRr" directed="false" shadow="true" shadowCol="125110" srcRow="3823" trgRow="2437" color="EX-dark-tan" />
    <link srcID="11949" trgID="10959" rel="rRr" directed="false" shadow="true" shadowCol="125111" srcRow="3823" trgRow="3497" color="EX-pale-blue-magenta" />
    <link srcID="11949" trgID="10688" rel="rRr" directed="false" shadow="true" shadowCol="125112" srcRow="3823" trgRow="3499" color="EX-pale-yellow orange" />
    <link srcID="11949" trgID="11034" rel="rRr" directed="false" shadow="true" shadowCol="125113" srcRow="3823" trgRow="3503" color="EX-medium-magenta" />
    <link srcID="11949" trgID="10715" rel="rRr" directed="false" shadow="true" shadowCol="125114" srcRow="3823" trgRow="3525" color="EX-pale-red" />
    <link srcID="11949" trgID="12251" rel="rRr" directed="false" shadow="true" shadowCol="125115" srcRow="3823" trgRow="3526" color="EX-pale-cyan" />
    <link srcID="11949" trgID="12295" rel="rRr" directed="false" shadow="true" shadowCol="125116" srcRow="3823" trgRow="3527" color="EX-pale-yellow-green" />
    <link srcID="11949" trgID="10945" rel="rRr" directed="false" shadow="true" shadowCol="125117" srcRow="3823" trgRow="3528" color="EX-pale-purple" />
    <link srcID="11949" trgID="10637" rel="rRr" directed="false" shadow="true" shadowCol="125118" srcRow="3823" trgRow="3529" color="EX-pale-magenta" />
    <link srcID="11949" trgID="11923" rel="rRr" directed="false" shadow="true" shadowCol="125119" srcRow="3823" trgRow="3551" color="EX-pale-red-orange" />
    <link srcID="11949" trgID="12253" rel="rRr" directed="false" shadow="true" shadowCol="125120" srcRow="3823" trgRow="3558" color="EX-blue" />
    <link srcID="11949" trgID="13183" rel="rRr" directed="false" shadow="true" shadowCol="125121" srcRow="3823" trgRow="3564" color="EX-orange" />
    <link srcID="11949" trgID="10955" rel="rRr" directed="false" shadow="true" shadowCol="125122" srcRow="3823" trgRow="3585" color="EX-dark-cyan" />
    <link srcID="11703" trgID="11949" rel="rRr" directed="false" shadow="true" shadowCol="125123" srcRow="3586" trgRow="3823" color="EX-red" />
    <link srcID="11949" trgID="10962" rel="rRr" directed="false" shadow="true" shadowCol="125124" srcRow="3823" trgRow="3587" color="EX-dark-orange" />
    <link srcID="11949" trgID="11384" rel="rRr" directed="false" shadow="true" shadowCol="125125" srcRow="3823" trgRow="3594" color="EX-dark-gray-purple" />
    <link srcID="11949" trgID="11015" rel="rRr" directed="false" shadow="true" shadowCol="125126" srcRow="3823" trgRow="3598" color="EX-cyan" />
    <link srcID="11949" trgID="11038" rel="rRr" directed="false" shadow="true" shadowCol="125127" srcRow="3823" trgRow="3618" color="EX-yellow-orange" />
    <link srcID="12387" trgID="11949" rel="rRr" directed="false" shadow="true" shadowCol="125128" srcRow="3636" trgRow="3823" color="EX-pure-blue" />
    <link srcID="11949" trgID="12219" rel="rRr" directed="false" shadow="true" shadowCol="125129" srcRow="3823" trgRow="3644" color="EX-dark-yellow-green" />
    <link srcID="11949" trgID="13612" rel="rRr" directed="false" shadow="true" shadowCol="125130" srcRow="3823" trgRow="3646" color="EX-dark-magenta" />
    <link srcID="11949" trgID="11958" rel="rRr" directed="false" shadow="true" shadowCol="125131" srcRow="3823" trgRow="3662" color="EX-dark-green" />
    <link srcID="10947" trgID="11949" rel="rRr" directed="false" shadow="true" shadowCol="125132" srcRow="3669" trgRow="3823" color="EX-blue-magenta" />
    <link srcID="11949" trgID="13595" rel="rRr" directed="false" shadow="true" shadowCol="125133" srcRow="3823" trgRow="3683" color="EX-yellow-green" />
    <link srcID="11949" trgID="13853" rel="rRr" directed="false" shadow="true" shadowCol="125134" srcRow="3823" trgRow="3736" color="EX-magenta" />
    <link srcID="11949" trgID="12039" rel="rRr" directed="false" shadow="true" shadowCol="125135" srcRow="3823" trgRow="3757" color="EX-green" />
    <link srcID="11949" trgID="11863" rel="rRr" directed="false" shadow="true" shadowCol="125136" srcRow="3823" trgRow="3763" color="EX-yellow" />
    <link srcID="13588" trgID="11949" rel="rRr" directed="false" shadow="true" shadowCol="125137" srcRow="3765" trgRow="3823" color="EX-purple" />
    <link srcID="13916" trgID="11949" rel="rRr" directed="false" shadow="true" shadowCol="125138" srcRow="3788" trgRow="3823" color="EX-dark-purple" />
    <link srcID="11949" trgID="10613" rel="rRr" directed="false" shadow="true" shadowCol="125139" srcRow="3823" trgRow="3790" color="EX-dark-red" />
    <link srcID="11949" trgID="11029" rel="rRr" directed="false" shadow="true" shadowCol="125140" srcRow="3823" trgRow="3795" color="EX-pale-green" />
    <link srcID="11949" trgID="12067" rel="rRr" directed="false" shadow="true" shadowCol="125141" srcRow="3823" trgRow="3797" color="EX-pale-blue" />
    <link srcID="11949" trgID="11010" rel="rRr" directed="false" shadow="true" shadowCol="125142" srcRow="3823" trgRow="3808" color="EX-dark-tan" />
    <link srcID="11949" trgID="11450" rel="rRr" directed="false" shadow="true" shadowCol="125143" srcRow="3823" trgRow="3809" color="EX-pale-blue-magenta" />
    <link srcID="11949" trgID="13012" rel="rRr" directed="false" shadow="true" shadowCol="125144" srcRow="3823" trgRow="3810" color="EX-pale-yellow orange" />
    <link srcID="10717" trgID="11949" rel="rRr" directed="false" shadow="false" column="71434" shadowCol="125145" srcRow="3928" trgRow="3823" color="EX-medium-magenta" />
    <link srcID="11949" trgID="11066" rel="rRr" directed="false" shadow="false" column="71435" shadowCol="125146" srcRow="3823" trgRow="3955" color="EX-pale-red" />
    <link srcID="11949" trgID="11783" rel="rRr" directed="false" shadow="false" column="71436" shadowCol="125147" srcRow="3823" trgRow="3960" color="EX-pale-cyan" />
    <link srcID="11949" trgID="11874" rel="rRr" directed="false" shadow="false" column="71437" shadowCol="125148" srcRow="3823" trgRow="4005" color="EX-pale-yellow-green" />
    <link srcID="10744" trgID="11949" rel="rRr" directed="false" shadow="false" column="71438" shadowCol="125149" srcRow="4047" trgRow="3823" color="EX-pale-purple" />
    <link srcID="11949" trgID="13847" rel="rRr" directed="false" shadow="false" column="71439" shadowCol="125150" srcRow="3823" trgRow="4091" color="EX-pale-magenta" />
    <link srcID="12566" trgID="11949" rel="rRr" directed="false" shadow="false" column="71440" shadowCol="125151" srcRow="4151" trgRow="3823" color="EX-pale-red-orange" />
    <link srcID="11661" trgID="11949" rel="rRr" directed="false" shadow="false" column="71441" shadowCol="125152" srcRow="4156" trgRow="3823" color="EX-blue" />
    <link srcID="13592" trgID="11949" rel="rRr" directed="false" shadow="false" column="71442" shadowCol="125153" srcRow="4183" trgRow="3823" color="EX-orange" />
    <link srcID="11949" trgID="13877" rel="rRr" directed="false" shadow="false" column="71443" shadowCol="125154" srcRow="3823" trgRow="4204" color="EX-dark-cyan" />
    <link srcID="11949" trgID="12730" rel="rRr" directed="false" shadow="false" column="71444" shadowCol="125155" srcRow="3823" trgRow="4361" color="EX-red" />
    <link srcID="11949" trgID="11008" rel="rRr" directed="false" shadow="false" column="71445" shadowCol="125156" srcRow="3823" trgRow="4441" color="EX-dark-orange" />
    <link srcID="12231" trgID="11949" rel="rRr" directed="false" shadow="false" column="71446" shadowCol="125157" srcRow="4447" trgRow="3823" color="EX-dark-gray-purple" />
    <link srcID="11685" trgID="11949" rel="rRr" directed="false" shadow="false" column="71447" shadowCol="125158" srcRow="4467" trgRow="3823" color="EX-cyan" />
    <link srcID="11949" trgID="11945" rel="rRr" directed="false" shadow="false" column="71448" shadowCol="125159" srcRow="3823" trgRow="4568" color="EX-yellow-orange" />
    <link srcID="12232" trgID="11949" rel="rRr" directed="false" shadow="false" column="71449" shadowCol="125160" srcRow="4627" trgRow="3823" color="EX-pure-blue" />
    <link srcID="11949" trgID="12019" rel="rRr" directed="false" shadow="false" column="71450" shadowCol="125161" srcRow="3823" trgRow="4662" color="EX-dark-yellow-green" />
    <link srcID="12337" trgID="11949" rel="rRr" directed="false" shadow="false" column="71451" shadowCol="125162" srcRow="4720" trgRow="3823" color="EX-dark-magenta" />
    <link srcID="11949" trgID="14030" rel="rRr" directed="false" shadow="false" column="71452" shadowCol="125163" srcRow="3823" trgRow="4736" color="EX-dark-green" />
    <link srcID="11949" trgID="12416" rel="rRr" directed="false" shadow="false" column="71453" shadowCol="125164" srcRow="3823" trgRow="4787" color="EX-blue-magenta" />
    <link srcID="11949" trgID="12340" rel="rRr" directed="false" shadow="false" column="71454" shadowCol="125165" srcRow="3823" trgRow="4804" color="EX-yellow-green" />
    <link srcID="13163" trgID="11949" rel="rRr" directed="false" shadow="false" column="71455" shadowCol="125166" srcRow="4830" trgRow="3823" color="EX-magenta" />
    <link srcID="11949" trgID="13253" rel="rRr" directed="false" shadow="false" column="71456" shadowCol="125167" srcRow="3823" trgRow="4903" color="EX-green" />
    <link srcID="11949" trgID="12432" rel="rRr" directed="false" shadow="false" column="71457" shadowCol="125168" srcRow="3823" trgRow="4951" color="EX-yellow" />
    <link srcID="11949" trgID="10819" rel="rRr" directed="false" shadow="false" column="71458" shadowCol="125169" srcRow="3823" trgRow="4986" color="EX-purple" />
    <link srcID="11949" trgID="12858" rel="rRr" directed="false" shadow="false" column="71459" shadowCol="125170" srcRow="3823" trgRow="5108" color="EX-dark-purple" />
    <link srcID="11949" trgID="13524" rel="rRr" directed="false" shadow="false" column="71460" shadowCol="125171" srcRow="3823" trgRow="5109" color="EX-dark-red" />
    <link srcID="11529" trgID="11949" rel="rRr" directed="false" shadow="false" column="71461" shadowCol="125172" srcRow="5229" trgRow="3823" color="EX-pale-green" />
    <link srcID="10752" trgID="11949" rel="rRr" directed="false" shadow="false" column="71462" shadowCol="125173" srcRow="5231" trgRow="3823" color="EX-pale-blue" />
    <link srcID="11675" trgID="11949" rel="rRr" directed="false" shadow="false" column="71463" shadowCol="125174" srcRow="5266" trgRow="3823" color="EX-dark-tan" />
    <link srcID="11949" trgID="13381" rel="rRr" directed="false" shadow="false" column="71464" shadowCol="125175" srcRow="3823" trgRow="5294" color="EX-pale-blue-magenta" />
    <link srcID="11949" trgID="11187" rel="rRr" directed="false" shadow="false" column="71465" shadowCol="125176" srcRow="3823" trgRow="5489" color="EX-pale-yellow orange" />
    <link srcID="10882" trgID="11949" rel="rRr" directed="false" shadow="false" column="71466" shadowCol="125177" srcRow="5546" trgRow="3823" color="EX-medium-magenta" />
    <link srcID="11949" trgID="11133" rel="rRr" directed="false" shadow="false" column="71467" shadowCol="125178" srcRow="3823" trgRow="5599" color="EX-pale-red" />
    <link srcID="11949" trgID="13963" rel="rRr" directed="false" shadow="false" column="71468" shadowCol="125179" srcRow="3823" trgRow="5668" color="EX-pale-cyan" />
    <link srcID="11949" trgID="13861" rel="rRr" directed="false" shadow="false" column="71469" shadowCol="125180" srcRow="3823" trgRow="5821" color="EX-pale-yellow-green" />
    <link srcID="12819" trgID="12876" rel="rRr" directed="false" shadow="true" shadowCol="125181" srcRow="3824" trgRow="2442" color="EX-pale-purple" />
    <link srcID="12819" trgID="10813" rel="rRr" directed="false" shadow="true" shadowCol="125182" srcRow="3824" trgRow="2447" color="EX-pale-magenta" />
    <link srcID="12819" trgID="12114" rel="rRr" directed="false" shadow="true" shadowCol="125183" srcRow="3824" trgRow="3370" color="EX-pale-red-orange" />
    <link srcID="12819" trgID="10959" rel="rRr" directed="false" shadow="true" shadowCol="125184" srcRow="3824" trgRow="3497" color="EX-blue" />
    <link srcID="10973" trgID="12819" rel="rRr" directed="false" shadow="true" shadowCol="125185" srcRow="3500" trgRow="3824" color="EX-orange" />
    <link srcID="12768" trgID="12819" rel="rRr" directed="false" shadow="true" shadowCol="125186" srcRow="3502" trgRow="3824" color="EX-dark-cyan" />
    <link srcID="10689" trgID="12819" rel="rRr" directed="false" shadow="true" shadowCol="125187" srcRow="3504" trgRow="3824" color="EX-red" />
    <link srcID="11004" trgID="12819" rel="rRr" directed="false" shadow="true" shadowCol="125188" srcRow="3506" trgRow="3824" color="EX-dark-orange" />
    <link srcID="11687" trgID="12819" rel="rRr" directed="false" shadow="true" shadowCol="125189" srcRow="3519" trgRow="3824" color="EX-dark-gray-purple" />
    <link srcID="12819" trgID="10715" rel="rRr" directed="false" shadow="true" shadowCol="125190" srcRow="3824" trgRow="3525" color="EX-cyan" />
    <link srcID="12819" trgID="10945" rel="rRr" directed="false" shadow="true" shadowCol="125191" srcRow="3824" trgRow="3528" color="EX-yellow-orange" />
    <link srcID="12819" trgID="11045" rel="rRr" directed="false" shadow="true" shadowCol="125192" srcRow="3824" trgRow="3535" color="EX-pure-blue" />
    <link srcID="12819" trgID="10716" rel="rRr" directed="false" shadow="true" shadowCol="125193" srcRow="3824" trgRow="3545" color="EX-dark-yellow-green" />
    <link srcID="12819" trgID="12253" rel="rRr" directed="false" shadow="true" shadowCol="125194" srcRow="3824" trgRow="3558" color="EX-dark-magenta" />
    <link srcID="12819" trgID="13182" rel="rRr" directed="false" shadow="true" shadowCol="125195" srcRow="3824" trgRow="3559" color="EX-dark-green" />
    <link srcID="12819" trgID="12758" rel="rRr" directed="false" shadow="true" shadowCol="125196" srcRow="3824" trgRow="3560" color="EX-blue-magenta" />
    <link srcID="12819" trgID="13183" rel="rRr" directed="false" shadow="true" shadowCol="125197" srcRow="3824" trgRow="3564" color="EX-yellow-green" />
    <link srcID="12819" trgID="10734" rel="rRr" directed="false" shadow="true" shadowCol="125198" srcRow="3824" trgRow="3589" color="EX-magenta" />
    <link srcID="12819" trgID="11408" rel="rRr" directed="false" shadow="true" shadowCol="125199" srcRow="3824" trgRow="3609" color="EX-green" />
    <link srcID="12819" trgID="11908" rel="rRr" directed="false" shadow="true" shadowCol="125200" srcRow="3824" trgRow="3624" color="EX-yellow" />
    <link srcID="12819" trgID="13321" rel="rRr" directed="false" shadow="true" shadowCol="125201" srcRow="3824" trgRow="3687" color="EX-purple" />
    <link srcID="12819" trgID="13185" rel="rRr" directed="false" shadow="true" shadowCol="125202" srcRow="3824" trgRow="3733" color="EX-dark-purple" />
    <link srcID="12819" trgID="13935" rel="rRr" directed="false" shadow="true" shadowCol="125203" srcRow="3824" trgRow="3740" color="EX-dark-red" />
    <link srcID="12819" trgID="13936" rel="rRr" directed="false" shadow="true" shadowCol="125204" srcRow="3824" trgRow="3773" color="EX-pale-green" />
    <link srcID="13180" trgID="12819" rel="rRr" directed="false" shadow="true" shadowCol="125205" srcRow="3784" trgRow="3824" color="EX-pale-blue" />
    <link srcID="12819" trgID="11029" rel="rRr" directed="false" shadow="true" shadowCol="125206" srcRow="3824" trgRow="3795" color="EX-dark-tan" />
    <link srcID="12819" trgID="12390" rel="rRr" directed="false" shadow="true" shadowCol="125207" srcRow="3824" trgRow="3801" color="EX-pale-blue-magenta" />
    <link srcID="13179" trgID="12819" rel="rRr" directed="false" shadow="false" column="71470" shadowCol="125208" srcRow="3847" trgRow="3824" color="EX-pale-yellow orange" />
    <link srcID="12819" trgID="10622" rel="rRr" directed="false" shadow="false" column="71471" shadowCol="125209" srcRow="3824" trgRow="3925" color="EX-medium-magenta" />
    <link srcID="10717" trgID="12819" rel="rRr" directed="false" shadow="false" column="71472" shadowCol="125210" srcRow="3928" trgRow="3824" color="EX-pale-red" />
    <link srcID="12819" trgID="13378" rel="rRr" directed="false" shadow="false" column="71473" shadowCol="125211" srcRow="3824" trgRow="3952" color="EX-pale-cyan" />
    <link srcID="12819" trgID="11099" rel="rRr" directed="false" shadow="false" column="71474" shadowCol="125212" srcRow="3824" trgRow="3954" color="EX-pale-yellow-green" />
    <link srcID="13943" trgID="12819" rel="rRr" directed="false" shadow="false" column="71475" shadowCol="125213" srcRow="3994" trgRow="3824" color="EX-pale-purple" />
    <link srcID="12819" trgID="10849" rel="rRr" directed="false" shadow="false" column="71476" shadowCol="125214" srcRow="3824" trgRow="4141" color="EX-pale-magenta" />
    <link srcID="12819" trgID="11417" rel="rRr" directed="false" shadow="false" column="71477" shadowCol="125215" srcRow="3824" trgRow="4144" color="EX-pale-red-orange" />
    <link srcID="12032" trgID="12819" rel="rRr" directed="false" shadow="false" column="71478" shadowCol="125216" srcRow="4165" trgRow="3824" color="EX-blue" />
    <link srcID="12819" trgID="12849" rel="rRr" directed="false" shadow="false" column="71479" shadowCol="125217" srcRow="3824" trgRow="4235" color="EX-orange" />
    <link srcID="11974" trgID="12819" rel="rRr" directed="false" shadow="false" column="71480" shadowCol="125218" srcRow="4434" trgRow="3824" color="EX-dark-cyan" />
    <link srcID="12819" trgID="10631" rel="rRr" directed="false" shadow="false" column="71481" shadowCol="125219" srcRow="3824" trgRow="4435" color="EX-red" />
    <link srcID="11016" trgID="12819" rel="rRr" directed="false" shadow="false" column="71482" shadowCol="125220" srcRow="4453" trgRow="3824" color="EX-dark-orange" />
    <link srcID="12819" trgID="12543" rel="rRr" directed="false" shadow="false" column="71483" shadowCol="125221" srcRow="3824" trgRow="4504" color="EX-dark-gray-purple" />
    <link srcID="12819" trgID="13047" rel="rRr" directed="false" shadow="false" column="71484" shadowCol="125222" srcRow="3824" trgRow="4633" color="EX-cyan" />
    <link srcID="12819" trgID="11847" rel="rRr" directed="false" shadow="false" column="71485" shadowCol="125223" srcRow="3824" trgRow="4657" color="EX-yellow-orange" />
    <link srcID="12819" trgID="10826" rel="rRr" directed="false" shadow="false" column="71486" shadowCol="125224" srcRow="3824" trgRow="4677" color="EX-pure-blue" />
    <link srcID="12819" trgID="12913" rel="rRr" directed="false" shadow="false" column="71487" shadowCol="125225" srcRow="3824" trgRow="4723" color="EX-dark-yellow-green" />
    <link srcID="13143" trgID="12819" rel="rRr" directed="false" shadow="false" column="71488" shadowCol="125226" srcRow="4724" trgRow="3824" color="EX-dark-magenta" />
    <link srcID="12819" trgID="12507" rel="rRr" directed="false" shadow="false" column="71489" shadowCol="125227" srcRow="3824" trgRow="4737" color="EX-dark-green" />
    <link srcID="12819" trgID="13957" rel="rRr" directed="false" shadow="false" column="71490" shadowCol="125228" srcRow="3824" trgRow="4894" color="EX-blue-magenta" />
    <link srcID="12819" trgID="10794" rel="rRr" directed="false" shadow="false" column="71491" shadowCol="125229" srcRow="3824" trgRow="4990" color="EX-yellow-green" />
    <link srcID="11598" trgID="12819" rel="rRr" directed="false" shadow="false" column="71492" shadowCol="125230" srcRow="5093" trgRow="3824" color="EX-magenta" />
    <link srcID="12819" trgID="11323" rel="rRr" directed="false" shadow="false" column="71493" shadowCol="125231" srcRow="3824" trgRow="5106" color="EX-green" />
    <link srcID="12819" trgID="13723" rel="rRr" directed="false" shadow="false" column="71494" shadowCol="125232" srcRow="3824" trgRow="5107" color="EX-yellow" />
    <link srcID="12819" trgID="12858" rel="rRr" directed="false" shadow="false" column="71495" shadowCol="125233" srcRow="3824" trgRow="5108" color="EX-purple" />
    <link srcID="12819" trgID="11082" rel="rRr" directed="false" shadow="false" column="71496" shadowCol="125234" srcRow="3824" trgRow="5319" color="EX-dark-purple" />
    <link srcID="12819" trgID="11120" rel="rRr" directed="false" shadow="false" column="71497" shadowCol="125235" srcRow="3824" trgRow="5447" color="EX-dark-red" />
    <link srcID="10882" trgID="12819" rel="rRr" directed="false" shadow="false" column="71498" shadowCol="125236" srcRow="5546" trgRow="3824" color="EX-pale-green" />
    <link srcID="12290" trgID="11030" rel="rRr" directed="false" shadow="true" shadowCol="125237" srcRow="2483" trgRow="3825" color="EX-pale-blue" />
    <link srcID="11030" trgID="10959" rel="rRr" directed="false" shadow="true" shadowCol="125238" srcRow="3825" trgRow="3497" color="EX-dark-tan" />
    <link srcID="11030" trgID="10688" rel="rRr" directed="false" shadow="true" shadowCol="125239" srcRow="3825" trgRow="3499" color="EX-pale-blue-magenta" />
    <link srcID="10973" trgID="11030" rel="rRr" directed="false" shadow="true" shadowCol="125240" srcRow="3500" trgRow="3825" color="EX-pale-yellow orange" />
    <link srcID="12768" trgID="11030" rel="rRr" directed="false" shadow="true" shadowCol="125241" srcRow="3502" trgRow="3825" color="EX-medium-magenta" />
    <link srcID="10689" trgID="11030" rel="rRr" directed="false" shadow="true" shadowCol="125242" srcRow="3504" trgRow="3825" color="EX-pale-red" />
    <link srcID="11687" trgID="11030" rel="rRr" directed="false" shadow="true" shadowCol="125243" srcRow="3519" trgRow="3825" color="EX-pale-cyan" />
    <link srcID="11030" trgID="11893" rel="rRr" directed="false" shadow="true" shadowCol="125244" srcRow="3825" trgRow="3561" color="EX-pale-yellow-green" />
    <link srcID="11703" trgID="11030" rel="rRr" directed="false" shadow="true" shadowCol="125245" srcRow="3586" trgRow="3825" color="EX-pale-purple" />
    <link srcID="11030" trgID="10734" rel="rRr" directed="false" shadow="true" shadowCol="125246" srcRow="3825" trgRow="3589" color="EX-pale-magenta" />
    <link srcID="11030" trgID="10658" rel="rRr" directed="false" shadow="true" shadowCol="125247" srcRow="3825" trgRow="3605" color="EX-pale-red-orange" />
    <link srcID="11030" trgID="10686" rel="rRr" directed="false" shadow="true" shadowCol="125248" srcRow="3825" trgRow="3623" color="EX-blue" />
    <link srcID="12387" trgID="11030" rel="rRr" directed="false" shadow="true" shadowCol="125249" srcRow="3636" trgRow="3825" color="EX-orange" />
    <link srcID="10922" trgID="11030" rel="rRr" directed="false" shadow="true" shadowCol="125250" srcRow="3758" trgRow="3825" color="EX-dark-cyan" />
    <link srcID="11030" trgID="11888" rel="rRr" directed="false" shadow="true" shadowCol="125251" srcRow="3825" trgRow="3761" color="EX-red" />
    <link srcID="11030" trgID="12691" rel="rRr" directed="false" shadow="true" shadowCol="125252" srcRow="3825" trgRow="3789" color="EX-dark-orange" />
    <link srcID="11030" trgID="12390" rel="rRr" directed="false" shadow="true" shadowCol="125253" srcRow="3825" trgRow="3801" color="EX-dark-gray-purple" />
    <link srcID="11030" trgID="11054" rel="rRr" directed="false" shadow="false" column="71499" shadowCol="125254" srcRow="3825" trgRow="3845" color="EX-cyan" />
    <link srcID="10717" trgID="11030" rel="rRr" directed="false" shadow="false" column="71500" shadowCol="125255" srcRow="3928" trgRow="3825" color="EX-yellow-orange" />
    <link srcID="11030" trgID="11841" rel="rRr" directed="false" shadow="false" column="71501" shadowCol="125256" srcRow="3825" trgRow="4001" color="EX-pure-blue" />
    <link srcID="10975" trgID="11030" rel="rRr" directed="false" shadow="false" column="71502" shadowCol="125257" srcRow="4028" trgRow="3825" color="EX-dark-yellow-green" />
    <link srcID="11030" trgID="12002" rel="rRr" directed="false" shadow="false" column="71503" shadowCol="125258" srcRow="3825" trgRow="4070" color="EX-dark-magenta" />
    <link srcID="11030" trgID="11160" rel="rRr" directed="false" shadow="false" column="71504" shadowCol="125259" srcRow="3825" trgRow="4201" color="EX-dark-green" />
    <link srcID="10985" trgID="11030" rel="rRr" directed="false" shadow="false" column="71505" shadowCol="125260" srcRow="4237" trgRow="3825" color="EX-blue-magenta" />
    <link srcID="11030" trgID="11521" rel="rRr" directed="false" shadow="false" column="71506" shadowCol="125261" srcRow="3825" trgRow="4282" color="EX-yellow-green" />
    <link srcID="11030" trgID="13635" rel="rRr" directed="false" shadow="false" column="71507" shadowCol="125262" srcRow="3825" trgRow="4285" color="EX-magenta" />
    <link srcID="11030" trgID="11350" rel="rRr" directed="false" shadow="false" column="71508" shadowCol="125263" srcRow="3825" trgRow="4316" color="EX-green" />
    <link srcID="12419" trgID="11030" rel="rRr" directed="false" shadow="false" column="71509" shadowCol="125264" srcRow="4318" trgRow="3825" color="EX-yellow" />
    <link srcID="11030" trgID="11056" rel="rRr" directed="false" shadow="false" column="71510" shadowCol="125265" srcRow="3825" trgRow="4498" color="EX-purple" />
    <link srcID="10976" trgID="11030" rel="rRr" directed="false" shadow="false" column="71511" shadowCol="125266" srcRow="4499" trgRow="3825" color="EX-dark-purple" />
    <link srcID="10988" trgID="11030" rel="rRr" directed="false" shadow="false" column="71512" shadowCol="125267" srcRow="4536" trgRow="3825" color="EX-dark-red" />
    <link srcID="11030" trgID="11368" rel="rRr" directed="false" shadow="false" column="71513" shadowCol="125268" srcRow="3825" trgRow="4539" color="EX-pale-green" />
    <link srcID="11030" trgID="11991" rel="rRr" directed="false" shadow="false" column="71514" shadowCol="125269" srcRow="3825" trgRow="4561" color="EX-pale-blue" />
    <link srcID="11030" trgID="11369" rel="rRr" directed="false" shadow="false" column="71515" shadowCol="125270" srcRow="3825" trgRow="4644" color="EX-dark-tan" />
    <link srcID="11030" trgID="13465" rel="rRr" directed="false" shadow="false" column="71516" shadowCol="125271" srcRow="3825" trgRow="4659" color="EX-pale-blue-magenta" />
    <link srcID="11030" trgID="11467" rel="rRr" directed="false" shadow="false" column="71517" shadowCol="125272" srcRow="3825" trgRow="4664" color="EX-pale-yellow orange" />
    <link srcID="13163" trgID="11030" rel="rRr" directed="false" shadow="false" column="71518" shadowCol="125273" srcRow="4830" trgRow="3825" color="EX-medium-magenta" />
    <link srcID="11030" trgID="12050" rel="rRr" directed="false" shadow="false" column="71519" shadowCol="125274" srcRow="3825" trgRow="4905" color="EX-pale-red" />
    <link srcID="11030" trgID="12071" rel="rRr" directed="false" shadow="false" column="71520" shadowCol="125275" srcRow="3825" trgRow="4920" color="EX-pale-cyan" />
    <link srcID="11182" trgID="11030" rel="rRr" directed="false" shadow="false" column="71521" shadowCol="125276" srcRow="4925" trgRow="3825" color="EX-pale-yellow-green" />
    <link srcID="11030" trgID="11191" rel="rRr" directed="false" shadow="false" column="71522" shadowCol="125277" srcRow="3825" trgRow="4926" color="EX-pale-purple" />
    <link srcID="11629" trgID="11030" rel="rRr" directed="false" shadow="false" column="71523" shadowCol="125278" srcRow="4953" trgRow="3825" color="EX-pale-magenta" />
    <link srcID="11030" trgID="11452" rel="rRr" directed="false" shadow="false" column="71524" shadowCol="125279" srcRow="3825" trgRow="4992" color="EX-pale-red-orange" />
    <link srcID="11030" trgID="13939" rel="rRr" directed="false" shadow="false" column="71525" shadowCol="125280" srcRow="3825" trgRow="5053" color="EX-blue" />
    <link srcID="11030" trgID="12599" rel="rRr" directed="false" shadow="false" column="71526" shadowCol="125281" srcRow="3825" trgRow="5435" color="EX-orange" />
    <link srcID="10758" trgID="10771" rel="rRr" directed="false" shadow="true" shadowCol="125282" srcRow="3826" trgRow="2426" color="EX-dark-cyan" />
    <link srcID="10758" trgID="11839" rel="rRr" directed="false" shadow="true" shadowCol="125283" srcRow="3826" trgRow="2432" color="EX-red" />
    <link srcID="10758" trgID="10766" rel="rRr" directed="false" shadow="true" shadowCol="125284" srcRow="3826" trgRow="2460" color="EX-dark-orange" />
    <link srcID="10758" trgID="10775" rel="rRr" directed="false" shadow="true" shadowCol="125285" srcRow="3826" trgRow="2563" color="EX-dark-gray-purple" />
    <link srcID="10758" trgID="10761" rel="rRr" directed="false" shadow="true" shadowCol="125286" srcRow="3826" trgRow="3041" color="EX-cyan" />
    <link srcID="10758" trgID="10688" rel="rRr" directed="false" shadow="true" shadowCol="125287" srcRow="3826" trgRow="3499" color="EX-yellow-orange" />
    <link srcID="10758" trgID="13198" rel="rRr" directed="false" shadow="true" shadowCol="125288" srcRow="3826" trgRow="3507" color="EX-pure-blue" />
    <link srcID="10758" trgID="12765" rel="rRr" directed="false" shadow="true" shadowCol="125289" srcRow="3826" trgRow="3513" color="EX-dark-yellow-green" />
    <link srcID="10758" trgID="11814" rel="rRr" directed="false" shadow="true" shadowCol="125290" srcRow="3826" trgRow="3518" color="EX-dark-magenta" />
    <link srcID="10758" trgID="11687" rel="rRr" directed="false" shadow="true" shadowCol="125291" srcRow="3826" trgRow="3519" color="EX-dark-green" />
    <link srcID="10758" trgID="10715" rel="rRr" directed="false" shadow="true" shadowCol="125292" srcRow="3826" trgRow="3525" color="EX-blue-magenta" />
    <link srcID="10758" trgID="11884" rel="rRr" directed="false" shadow="true" shadowCol="125293" srcRow="3826" trgRow="3588" color="EX-yellow-green" />
    <link srcID="10758" trgID="10665" rel="rRr" directed="false" shadow="true" shadowCol="125294" srcRow="3826" trgRow="3591" color="EX-magenta" />
    <link srcID="10758" trgID="11408" rel="rRr" directed="false" shadow="true" shadowCol="125295" srcRow="3826" trgRow="3609" color="EX-green" />
    <link srcID="10758" trgID="12470" rel="rRr" directed="false" shadow="true" shadowCol="125296" srcRow="3826" trgRow="3612" color="EX-yellow" />
    <link srcID="10758" trgID="11894" rel="rRr" directed="false" shadow="false" column="71527" shadowCol="125297" srcRow="3826" trgRow="3835" color="EX-purple" />
    <link srcID="10758" trgID="12124" rel="rRr" directed="false" shadow="false" column="71528" shadowCol="125298" srcRow="3826" trgRow="3870" color="EX-dark-purple" />
    <link srcID="10758" trgID="12433" rel="rRr" directed="false" shadow="false" column="71529" shadowCol="125299" srcRow="3826" trgRow="3871" color="EX-dark-red" />
    <link srcID="10758" trgID="11335" rel="rRr" directed="false" shadow="false" column="71530" shadowCol="125300" srcRow="3826" trgRow="3916" color="EX-pale-green" />
    <link srcID="10758" trgID="10654" rel="rRr" directed="false" shadow="false" column="71531" shadowCol="125301" srcRow="3826" trgRow="3986" color="EX-pale-blue" />
    <link srcID="10758" trgID="10744" rel="rRr" directed="false" shadow="false" column="71532" shadowCol="125302" srcRow="3826" trgRow="4047" color="EX-dark-tan" />
    <link srcID="10758" trgID="10804" rel="rRr" directed="false" shadow="false" column="71533" shadowCol="125303" srcRow="3826" trgRow="4164" color="EX-pale-blue-magenta" />
    <link srcID="10758" trgID="10768" rel="rRr" directed="false" shadow="false" column="71534" shadowCol="125304" srcRow="3826" trgRow="4409" color="EX-pale-yellow orange" />
    <link srcID="10758" trgID="13169" rel="rRr" directed="false" shadow="false" column="71535" shadowCol="125305" srcRow="3826" trgRow="4587" color="EX-medium-magenta" />
    <link srcID="10758" trgID="10764" rel="rRr" directed="false" shadow="false" column="71536" shadowCol="125306" srcRow="3826" trgRow="4712" color="EX-pale-red" />
    <link srcID="10758" trgID="11816" rel="rRr" directed="false" shadow="false" column="71537" shadowCol="125307" srcRow="3826" trgRow="4764" color="EX-pale-cyan" />
    <link srcID="10758" trgID="10783" rel="rRr" directed="false" shadow="false" column="71538" shadowCol="125308" srcRow="3826" trgRow="4786" color="EX-pale-yellow-green" />
    <link srcID="10758" trgID="10800" rel="rRr" directed="false" shadow="false" column="71539" shadowCol="125309" srcRow="3826" trgRow="4790" color="EX-pale-purple" />
    <link srcID="10758" trgID="10992" rel="rRr" directed="false" shadow="false" column="71540" shadowCol="125310" srcRow="3826" trgRow="4831" color="EX-pale-magenta" />
    <link srcID="10758" trgID="11399" rel="rRr" directed="false" shadow="false" column="71541" shadowCol="125311" srcRow="3826" trgRow="4933" color="EX-pale-red-orange" />
    <link srcID="10758" trgID="10760" rel="rRr" directed="false" shadow="false" column="71542" shadowCol="125312" srcRow="3826" trgRow="4955" color="EX-blue" />
    <link srcID="10758" trgID="10748" rel="rRr" directed="false" shadow="false" column="71543" shadowCol="125313" srcRow="3826" trgRow="4980" color="EX-orange" />
    <link srcID="10758" trgID="12858" rel="rRr" directed="false" shadow="false" column="71544" shadowCol="125314" srcRow="3826" trgRow="5108" color="EX-dark-cyan" />
    <link srcID="10758" trgID="10785" rel="rRr" directed="false" shadow="false" column="71545" shadowCol="125315" srcRow="3826" trgRow="5207" color="EX-red" />
    <link srcID="10758" trgID="10750" rel="rRr" directed="false" shadow="false" column="71546" shadowCol="125316" srcRow="3826" trgRow="5235" color="EX-dark-orange" />
    <link srcID="10758" trgID="10780" rel="rRr" directed="false" shadow="false" column="71547" shadowCol="125317" srcRow="3826" trgRow="5544" color="EX-dark-gray-purple" />
    <link srcID="11513" trgID="11359" rel="rRr" directed="false" shadow="true" shadowCol="125318" srcRow="2410" trgRow="3827" color="EX-cyan" />
    <link srcID="11359" trgID="13533" rel="rRr" directed="false" shadow="true" shadowCol="125319" srcRow="3827" trgRow="2449" color="EX-yellow-orange" />
    <link srcID="10972" trgID="11359" rel="rRr" directed="false" shadow="true" shadowCol="125320" srcRow="2453" trgRow="3827" color="EX-pure-blue" />
    <link srcID="12130" trgID="11359" rel="rRr" directed="false" shadow="true" shadowCol="125321" srcRow="2564" trgRow="3827" color="EX-dark-yellow-green" />
    <link srcID="11359" trgID="10959" rel="rRr" directed="false" shadow="true" shadowCol="125322" srcRow="3827" trgRow="3497" color="EX-dark-magenta" />
    <link srcID="10688" trgID="11359" rel="rRr" directed="false" shadow="true" shadowCol="125323" srcRow="3499" trgRow="3827" color="EX-dark-green" />
    <link srcID="11331" trgID="11359" rel="rRr" directed="false" shadow="true" shadowCol="125324" srcRow="3516" trgRow="3827" color="EX-blue-magenta" />
    <link srcID="12251" trgID="11359" rel="rRr" directed="false" shadow="true" shadowCol="125325" srcRow="3526" trgRow="3827" color="EX-yellow-green" />
    <link srcID="11359" trgID="12295" rel="rRr" directed="false" shadow="true" shadowCol="125326" srcRow="3827" trgRow="3527" color="EX-magenta" />
    <link srcID="10859" trgID="11359" rel="rRr" directed="false" shadow="true" shadowCol="125327" srcRow="3534" trgRow="3827" color="EX-green" />
    <link srcID="11026" trgID="11359" rel="rRr" directed="false" shadow="true" shadowCol="125328" srcRow="3546" trgRow="3827" color="EX-yellow" />
    <link srcID="12716" trgID="11359" rel="rRr" directed="false" shadow="true" shadowCol="125329" srcRow="3565" trgRow="3827" color="EX-purple" />
    <link srcID="11035" trgID="11359" rel="rRr" directed="false" shadow="true" shadowCol="125330" srcRow="3595" trgRow="3827" color="EX-dark-purple" />
    <link srcID="11177" trgID="11359" rel="rRr" directed="false" shadow="true" shadowCol="125331" srcRow="3602" trgRow="3827" color="EX-dark-red" />
    <link srcID="10947" trgID="11359" rel="rRr" directed="false" shadow="true" shadowCol="125332" srcRow="3669" trgRow="3827" color="EX-pale-green" />
    <link srcID="13691" trgID="11359" rel="rRr" directed="false" shadow="true" shadowCol="125333" srcRow="3701" trgRow="3827" color="EX-pale-blue" />
    <link srcID="11359" trgID="12439" rel="rRr" directed="false" shadow="true" shadowCol="125334" srcRow="3827" trgRow="3706" color="EX-dark-tan" />
    <link srcID="10939" trgID="11359" rel="rRr" directed="false" shadow="true" shadowCol="125335" srcRow="3762" trgRow="3827" color="EX-pale-blue-magenta" />
    <link srcID="11051" trgID="11359" rel="rRr" directed="false" shadow="true" shadowCol="125336" srcRow="3822" trgRow="3827" color="EX-pale-yellow orange" />
    <link srcID="11800" trgID="11359" rel="rRr" directed="false" shadow="false" column="71548" shadowCol="125337" srcRow="3834" trgRow="3827" color="EX-medium-magenta" />
    <link srcID="11359" trgID="10861" rel="rRr" directed="false" shadow="false" column="71549" shadowCol="125338" srcRow="3827" trgRow="3883" color="EX-pale-red" />
    <link srcID="11359" trgID="13627" rel="rRr" directed="false" shadow="false" column="71550" shadowCol="125339" srcRow="3827" trgRow="3896" color="EX-pale-cyan" />
    <link srcID="11359" trgID="10847" rel="rRr" directed="false" shadow="false" column="71551" shadowCol="125340" srcRow="3827" trgRow="3934" color="EX-pale-yellow-green" />
    <link srcID="11359" trgID="12513" rel="rRr" directed="false" shadow="false" column="71552" shadowCol="125341" srcRow="3827" trgRow="3982" color="EX-pale-purple" />
    <link srcID="12773" trgID="11359" rel="rRr" directed="false" shadow="false" column="71553" shadowCol="125342" srcRow="3985" trgRow="3827" color="EX-pale-magenta" />
    <link srcID="11359" trgID="11841" rel="rRr" directed="false" shadow="false" column="71554" shadowCol="125343" srcRow="3827" trgRow="4001" color="EX-pale-red-orange" />
    <link srcID="10930" trgID="11359" rel="rRr" directed="false" shadow="false" column="71555" shadowCol="125344" srcRow="4137" trgRow="3827" color="EX-blue" />
    <link srcID="11359" trgID="11417" rel="rRr" directed="false" shadow="false" column="71556" shadowCol="125345" srcRow="3827" trgRow="4144" color="EX-orange" />
    <link srcID="11359" trgID="12279" rel="rRr" directed="false" shadow="false" column="71557" shadowCol="125346" srcRow="3827" trgRow="4155" color="EX-dark-cyan" />
    <link srcID="12330" trgID="11359" rel="rRr" directed="false" shadow="false" column="71558" shadowCol="125347" srcRow="4266" trgRow="3827" color="EX-red" />
    <link srcID="11359" trgID="12369" rel="rRr" directed="false" shadow="false" column="71559" shadowCol="125348" srcRow="3827" trgRow="4357" color="EX-dark-orange" />
    <link srcID="11359" trgID="13878" rel="rRr" directed="false" shadow="false" column="71560" shadowCol="125349" srcRow="3827" trgRow="4380" color="EX-dark-gray-purple" />
    <link srcID="10868" trgID="11359" rel="rRr" directed="false" shadow="false" column="71561" shadowCol="125350" srcRow="4393" trgRow="3827" color="EX-cyan" />
    <link srcID="11974" trgID="11359" rel="rRr" directed="false" shadow="false" column="71562" shadowCol="125351" srcRow="4434" trgRow="3827" color="EX-yellow-orange" />
    <link srcID="10976" trgID="11359" rel="rRr" directed="false" shadow="false" column="71563" shadowCol="125352" srcRow="4499" trgRow="3827" color="EX-pure-blue" />
    <link srcID="11011" trgID="11359" rel="rRr" directed="false" shadow="false" column="71564" shadowCol="125353" srcRow="4691" trgRow="3827" color="EX-dark-yellow-green" />
    <link srcID="11359" trgID="11916" rel="rRr" directed="false" shadow="false" column="71565" shadowCol="125354" srcRow="3827" trgRow="4699" color="EX-dark-magenta" />
    <link srcID="10935" trgID="11359" rel="rRr" directed="false" shadow="false" column="71566" shadowCol="125355" srcRow="4700" trgRow="3827" color="EX-dark-green" />
    <link srcID="11596" trgID="11359" rel="rRr" directed="false" shadow="false" column="71567" shadowCol="125356" srcRow="5296" trgRow="3827" color="EX-blue-magenta" />
    <link srcID="11098" trgID="11359" rel="rRr" directed="false" shadow="false" column="71568" shadowCol="125357" srcRow="5643" trgRow="3827" color="EX-yellow-green" />
    <link srcID="13160" trgID="10959" rel="rRr" directed="false" shadow="true" shadowCol="125358" srcRow="3828" trgRow="3497" color="EX-magenta" />
    <link srcID="13160" trgID="10973" rel="rRr" directed="false" shadow="true" shadowCol="125359" srcRow="3828" trgRow="3500" color="EX-green" />
    <link srcID="13160" trgID="10689" rel="rRr" directed="false" shadow="true" shadowCol="125360" srcRow="3828" trgRow="3504" color="EX-yellow" />
    <link srcID="13160" trgID="13172" rel="rRr" directed="false" shadow="true" shadowCol="125361" srcRow="3828" trgRow="3511" color="EX-purple" />
    <link srcID="13160" trgID="13165" rel="rRr" directed="false" shadow="true" shadowCol="125362" srcRow="3828" trgRow="3539" color="EX-dark-purple" />
    <link srcID="13160" trgID="13176" rel="rRr" directed="false" shadow="true" shadowCol="125363" srcRow="3828" trgRow="3562" color="EX-dark-red" />
    <link srcID="13160" trgID="12783" rel="rRr" directed="false" shadow="true" shadowCol="125364" srcRow="3828" trgRow="3568" color="EX-pale-green" />
    <link srcID="13160" trgID="13174" rel="rRr" directed="false" shadow="true" shadowCol="125365" srcRow="3828" trgRow="3592" color="EX-pale-blue" />
    <link srcID="13160" trgID="13177" rel="rRr" directed="false" shadow="true" shadowCol="125366" srcRow="3828" trgRow="3608" color="EX-dark-tan" />
    <link srcID="13160" trgID="11908" rel="rRr" directed="false" shadow="true" shadowCol="125367" srcRow="3828" trgRow="3624" color="EX-pale-blue-magenta" />
    <link srcID="13160" trgID="13175" rel="rRr" directed="false" shadow="true" shadowCol="125368" srcRow="3828" trgRow="3625" color="EX-pale-yellow orange" />
    <link srcID="13160" trgID="13148" rel="rRr" directed="false" shadow="true" shadowCol="125369" srcRow="3828" trgRow="3626" color="EX-medium-magenta" />
    <link srcID="13160" trgID="13170" rel="rRr" directed="false" shadow="true" shadowCol="125370" srcRow="3828" trgRow="3627" color="EX-pale-red" />
    <link srcID="13160" trgID="13166" rel="rRr" directed="false" shadow="true" shadowCol="125371" srcRow="3828" trgRow="3767" color="EX-pale-cyan" />
    <link srcID="13160" trgID="13164" rel="rRr" directed="false" shadow="true" shadowCol="125372" srcRow="3828" trgRow="3791" color="EX-pale-yellow-green" />
    <link srcID="13160" trgID="13171" rel="rRr" directed="false" shadow="false" column="71569" shadowCol="125373" srcRow="3828" trgRow="3956" color="EX-pale-purple" />
    <link srcID="13160" trgID="13167" rel="rRr" directed="false" shadow="false" column="71570" shadowCol="125374" srcRow="3828" trgRow="3990" color="EX-pale-magenta" />
    <link srcID="13160" trgID="13168" rel="rRr" directed="false" shadow="false" column="71571" shadowCol="125375" srcRow="3828" trgRow="4206" color="EX-pale-red-orange" />
    <link srcID="13160" trgID="13162" rel="rRr" directed="false" shadow="false" column="71572" shadowCol="125376" srcRow="3828" trgRow="4526" color="EX-blue" />
    <link srcID="13160" trgID="13169" rel="rRr" directed="false" shadow="false" column="71573" shadowCol="125377" srcRow="3828" trgRow="4587" color="EX-orange" />
    <link srcID="13160" trgID="13163" rel="rRr" directed="false" shadow="false" column="71574" shadowCol="125378" srcRow="3828" trgRow="4830" color="EX-dark-cyan" />
    <link srcID="13160" trgID="13173" rel="rRr" directed="false" shadow="false" column="71575" shadowCol="125379" srcRow="3828" trgRow="5468" color="EX-red" />
    <link srcID="10688" trgID="11542" rel="rRr" directed="false" shadow="true" shadowCol="125380" srcRow="3499" trgRow="3829" color="EX-dark-orange" />
    <link srcID="13611" trgID="11542" rel="rRr" directed="false" shadow="true" shadowCol="125381" srcRow="3593" trgRow="3829" color="EX-dark-gray-purple" />
    <link srcID="11010" trgID="11542" rel="rRr" directed="false" shadow="true" shadowCol="125382" srcRow="3808" trgRow="3829" color="EX-cyan" />
    <link srcID="11542" trgID="10626" rel="rRr" directed="false" shadow="false" column="71576" shadowCol="125383" srcRow="3829" trgRow="4119" color="EX-yellow-orange" />
    <link srcID="12945" trgID="11542" rel="rRr" directed="false" shadow="false" column="71577" shadowCol="125384" srcRow="4172" trgRow="3829" color="EX-pure-blue" />
    <link srcID="13635" trgID="11542" rel="rRr" directed="false" shadow="false" column="71578" shadowCol="125385" srcRow="4285" trgRow="3829" color="EX-dark-yellow-green" />
    <link srcID="10699" trgID="11542" rel="rRr" directed="false" shadow="false" column="71579" shadowCol="125386" srcRow="4313" trgRow="3829" color="EX-dark-magenta" />
    <link srcID="11542" trgID="10982" rel="rRr" directed="false" shadow="false" column="71580" shadowCol="125387" srcRow="3829" trgRow="4500" color="EX-dark-green" />
    <link srcID="12362" trgID="11542" rel="rRr" directed="false" shadow="false" column="71581" shadowCol="125388" srcRow="4769" trgRow="3829" color="EX-blue-magenta" />
    <link srcID="12278" trgID="11542" rel="rRr" directed="false" shadow="false" column="71582" shadowCol="125389" srcRow="4909" trgRow="3829" color="EX-yellow-green" />
    <link srcID="11706" trgID="11542" rel="rRr" directed="false" shadow="false" column="71583" shadowCol="125390" srcRow="4952" trgRow="3829" color="EX-magenta" />
    <link srcID="12911" trgID="11542" rel="rRr" directed="false" shadow="false" column="71584" shadowCol="125391" srcRow="5380" trgRow="3829" color="EX-green" />
    <link srcID="10973" trgID="13913" rel="rRr" directed="false" shadow="true" shadowCol="125392" srcRow="3500" trgRow="3830" color="EX-yellow" />
    <link srcID="12768" trgID="13913" rel="rRr" directed="false" shadow="true" shadowCol="125393" srcRow="3502" trgRow="3830" color="EX-purple" />
    <link srcID="13913" trgID="11814" rel="rRr" directed="false" shadow="true" shadowCol="125394" srcRow="3830" trgRow="3518" color="EX-dark-purple" />
    <link srcID="13913" trgID="12253" rel="rRr" directed="false" shadow="true" shadowCol="125395" srcRow="3830" trgRow="3558" color="EX-dark-red" />
    <link srcID="13913" trgID="11908" rel="rRr" directed="false" shadow="true" shadowCol="125396" srcRow="3830" trgRow="3624" color="EX-pale-green" />
    <link srcID="13913" trgID="11533" rel="rRr" directed="false" shadow="true" shadowCol="125397" srcRow="3830" trgRow="3640" color="EX-pale-blue" />
    <link srcID="11890" trgID="13913" rel="rRr" directed="false" shadow="true" shadowCol="125398" srcRow="3641" trgRow="3830" color="EX-dark-tan" />
    <link srcID="13913" trgID="10812" rel="rRr" directed="false" shadow="false" column="71585" shadowCol="125399" srcRow="3830" trgRow="3941" color="EX-pale-blue-magenta" />
    <link srcID="13913" trgID="13776" rel="rRr" directed="false" shadow="false" column="71586" shadowCol="125400" srcRow="3830" trgRow="4042" color="EX-pale-yellow orange" />
    <link srcID="13913" trgID="13847" rel="rRr" directed="false" shadow="false" column="71587" shadowCol="125401" srcRow="3830" trgRow="4091" color="EX-medium-magenta" />
    <link srcID="13913" trgID="12730" rel="rRr" directed="false" shadow="false" column="71588" shadowCol="125402" srcRow="3830" trgRow="4361" color="EX-pale-red" />
    <link srcID="13913" trgID="12745" rel="rRr" directed="false" shadow="false" column="71589" shadowCol="125403" srcRow="3830" trgRow="4430" color="EX-pale-cyan" />
    <link srcID="13913" trgID="11278" rel="rRr" directed="false" shadow="false" column="71590" shadowCol="125404" srcRow="3830" trgRow="4610" color="EX-pale-yellow-green" />
    <link srcID="13913" trgID="10675" rel="rRr" directed="false" shadow="false" column="71591" shadowCol="125405" srcRow="3830" trgRow="4642" color="EX-pale-purple" />
    <link srcID="13913" trgID="13163" rel="rRr" directed="false" shadow="false" column="71592" shadowCol="125406" srcRow="3830" trgRow="4830" color="EX-pale-magenta" />
    <link srcID="10882" trgID="13913" rel="rRr" directed="false" shadow="false" column="71593" shadowCol="125407" srcRow="5546" trgRow="3830" color="EX-pale-red-orange" />
    <link srcID="11967" trgID="11220" rel="rRr" directed="false" shadow="true" shadowCol="125408" srcRow="3831" trgRow="3610" color="EX-blue" />
    <link srcID="11800" trgID="11967" rel="rRr" directed="false" shadow="false" column="71594" shadowCol="125409" srcRow="3834" trgRow="3831" color="EX-orange" />
    <link srcID="11832" trgID="11967" rel="rRr" directed="false" shadow="false" column="71595" shadowCol="125410" srcRow="4258" trgRow="3831" color="EX-dark-cyan" />
    <link srcID="11967" trgID="12438" rel="rRr" directed="false" shadow="false" column="71596" shadowCol="125411" srcRow="3831" trgRow="4599" color="EX-red" />
    <link srcID="13163" trgID="11967" rel="rRr" directed="false" shadow="false" column="71597" shadowCol="125412" srcRow="4830" trgRow="3831" color="EX-dark-orange" />
    <link srcID="11655" trgID="11967" rel="rRr" directed="false" shadow="false" column="71598" shadowCol="125413" srcRow="5120" trgRow="3831" color="EX-dark-gray-purple" />
    <link srcID="11967" trgID="11431" rel="rRr" directed="false" shadow="false" column="71599" shadowCol="125414" srcRow="3831" trgRow="5731" color="EX-cyan" />
    <link srcID="12803" trgID="11199" rel="rRr" directed="false" shadow="true" shadowCol="125415" srcRow="3832" trgRow="2538" color="EX-yellow-orange" />
    <link srcID="12803" trgID="12583" rel="rRr" directed="false" shadow="true" shadowCol="125416" srcRow="3832" trgRow="2594" color="EX-pure-blue" />
    <link srcID="10689" trgID="12803" rel="rRr" directed="false" shadow="true" shadowCol="125417" srcRow="3504" trgRow="3832" color="EX-dark-yellow-green" />
    <link srcID="12803" trgID="11814" rel="rRr" directed="false" shadow="true" shadowCol="125418" srcRow="3832" trgRow="3518" color="EX-dark-magenta" />
    <link srcID="12803" trgID="10715" rel="rRr" directed="false" shadow="true" shadowCol="125419" srcRow="3832" trgRow="3525" color="EX-dark-green" />
    <link srcID="12803" trgID="10716" rel="rRr" directed="false" shadow="true" shadowCol="125420" srcRow="3832" trgRow="3545" color="EX-blue-magenta" />
    <link srcID="12803" trgID="12253" rel="rRr" directed="false" shadow="true" shadowCol="125421" srcRow="3832" trgRow="3558" color="EX-yellow-green" />
    <link srcID="12803" trgID="12834" rel="rRr" directed="false" shadow="true" shadowCol="125422" srcRow="3832" trgRow="3785" color="EX-magenta" />
    <link srcID="10717" trgID="12803" rel="rRr" directed="false" shadow="false" column="71600" shadowCol="125423" srcRow="3928" trgRow="3832" color="EX-green" />
    <link srcID="10973" trgID="11304" rel="rRr" directed="false" shadow="true" shadowCol="125424" srcRow="3500" trgRow="3833" color="EX-yellow" />
    <link srcID="12021" trgID="11304" rel="rRr" directed="false" shadow="true" shadowCol="125425" srcRow="3510" trgRow="3833" color="EX-purple" />
    <link srcID="11304" trgID="13321" rel="rRr" directed="false" shadow="true" shadowCol="125426" srcRow="3833" trgRow="3687" color="EX-dark-purple" />
    <link srcID="11615" trgID="11304" rel="rRr" directed="false" shadow="true" shadowCol="125427" srcRow="3712" trgRow="3833" color="EX-dark-red" />
    <link srcID="11304" trgID="11190" rel="rRr" directed="false" shadow="true" shadowCol="125428" srcRow="3833" trgRow="3717" color="EX-pale-green" />
    <link srcID="13415" trgID="11304" rel="rRr" directed="false" shadow="false" column="71601" shadowCol="125429" srcRow="3860" trgRow="3833" color="EX-pale-blue" />
    <link srcID="11997" trgID="11304" rel="rRr" directed="false" shadow="false" column="71602" shadowCol="125430" srcRow="4114" trgRow="3833" color="EX-dark-tan" />
    <link srcID="11304" trgID="11712" rel="rRr" directed="false" shadow="false" column="71603" shadowCol="125431" srcRow="3833" trgRow="4378" color="EX-pale-blue-magenta" />
    <link srcID="11236" trgID="11304" rel="rRr" directed="false" shadow="false" column="71604" shadowCol="125432" srcRow="5003" trgRow="3833" color="EX-pale-yellow orange" />
    <link srcID="11800" trgID="11513" rel="rRr" directed="false" shadow="true" shadowCol="125433" srcRow="3834" trgRow="2410" color="EX-medium-magenta" />
    <link srcID="11800" trgID="12956" rel="rRr" directed="false" shadow="true" shadowCol="125434" srcRow="3834" trgRow="2413" color="EX-pale-red" />
    <link srcID="11800" trgID="11347" rel="rRr" directed="false" shadow="true" shadowCol="125435" srcRow="3834" trgRow="2419" color="EX-pale-cyan" />
    <link srcID="11800" trgID="11981" rel="rRr" directed="false" shadow="true" shadowCol="125436" srcRow="3834" trgRow="2430" color="EX-pale-yellow-green" />
    <link srcID="11800" trgID="10972" rel="rRr" directed="false" shadow="true" shadowCol="125437" srcRow="3834" trgRow="2453" color="EX-pale-purple" />
    <link srcID="11800" trgID="11966" rel="rRr" directed="false" shadow="true" shadowCol="125438" srcRow="3834" trgRow="2469" color="EX-pale-magenta" />
    <link srcID="11800" trgID="12022" rel="rRr" directed="false" shadow="true" shadowCol="125439" srcRow="3834" trgRow="2480" color="EX-pale-red-orange" />
    <link srcID="11800" trgID="13284" rel="rRr" directed="false" shadow="true" shadowCol="125440" srcRow="3834" trgRow="2514" color="EX-blue" />
    <link srcID="11800" trgID="12949" rel="rRr" directed="false" shadow="true" shadowCol="125441" srcRow="3834" trgRow="2533" color="EX-orange" />
    <link srcID="11800" trgID="11437" rel="rRr" directed="false" shadow="true" shadowCol="125442" srcRow="3834" trgRow="2626" color="EX-dark-cyan" />
    <link srcID="11800" trgID="11980" rel="rRr" directed="false" shadow="true" shadowCol="125443" srcRow="3834" trgRow="2629" color="EX-red" />
    <link srcID="11800" trgID="12003" rel="rRr" directed="false" shadow="true" shadowCol="125444" srcRow="3834" trgRow="2840" color="EX-dark-orange" />
    <link srcID="11800" trgID="10688" rel="rRr" directed="false" shadow="true" shadowCol="125445" srcRow="3834" trgRow="3499" color="EX-dark-gray-purple" />
    <link srcID="11800" trgID="11331" rel="rRr" directed="false" shadow="true" shadowCol="125446" srcRow="3834" trgRow="3516" color="EX-cyan" />
    <link srcID="11800" trgID="10637" rel="rRr" directed="false" shadow="true" shadowCol="125447" srcRow="3834" trgRow="3529" color="EX-yellow-orange" />
    <link srcID="11800" trgID="10995" rel="rRr" directed="false" shadow="true" shadowCol="125448" srcRow="3834" trgRow="3533" color="EX-pure-blue" />
    <link srcID="11800" trgID="12001" rel="rRr" directed="false" shadow="true" shadowCol="125449" srcRow="3834" trgRow="3538" color="EX-dark-yellow-green" />
    <link srcID="11800" trgID="12253" rel="rRr" directed="false" shadow="true" shadowCol="125450" srcRow="3834" trgRow="3558" color="EX-dark-magenta" />
    <link srcID="11800" trgID="12716" rel="rRr" directed="false" shadow="true" shadowCol="125451" srcRow="3834" trgRow="3565" color="EX-dark-green" />
    <link srcID="11800" trgID="12783" rel="rRr" directed="false" shadow="true" shadowCol="125452" srcRow="3834" trgRow="3568" color="EX-blue-magenta" />
    <link srcID="11800" trgID="11043" rel="rRr" directed="false" shadow="true" shadowCol="125453" srcRow="3834" trgRow="3573" color="EX-yellow-green" />
    <link srcID="11800" trgID="10955" rel="rRr" directed="false" shadow="true" shadowCol="125454" srcRow="3834" trgRow="3585" color="EX-magenta" />
    <link srcID="11800" trgID="10962" rel="rRr" directed="false" shadow="true" shadowCol="125455" srcRow="3834" trgRow="3587" color="EX-green" />
    <link srcID="11800" trgID="13174" rel="rRr" directed="false" shadow="true" shadowCol="125456" srcRow="3834" trgRow="3592" color="EX-yellow" />
    <link srcID="11800" trgID="13611" rel="rRr" directed="false" shadow="true" shadowCol="125457" srcRow="3834" trgRow="3593" color="EX-purple" />
    <link srcID="11800" trgID="12692" rel="rRr" directed="false" shadow="true" shadowCol="125458" srcRow="3834" trgRow="3603" color="EX-dark-purple" />
    <link srcID="11800" trgID="13602" rel="rRr" directed="false" shadow="true" shadowCol="125459" srcRow="3834" trgRow="3604" color="EX-dark-red" />
    <link srcID="11800" trgID="13884" rel="rRr" directed="false" shadow="true" shadowCol="125460" srcRow="3834" trgRow="3607" color="EX-pale-green" />
    <link srcID="11800" trgID="11220" rel="rRr" directed="false" shadow="true" shadowCol="125461" srcRow="3834" trgRow="3610" color="EX-pale-blue" />
    <link srcID="11800" trgID="11017" rel="rRr" directed="false" shadow="true" shadowCol="125462" srcRow="3834" trgRow="3615" color="EX-dark-tan" />
    <link srcID="11800" trgID="13175" rel="rRr" directed="false" shadow="true" shadowCol="125463" srcRow="3834" trgRow="3625" color="EX-pale-blue-magenta" />
    <link srcID="11800" trgID="12223" rel="rRr" directed="false" shadow="true" shadowCol="125464" srcRow="3834" trgRow="3631" color="EX-pale-yellow orange" />
    <link srcID="11800" trgID="13463" rel="rRr" directed="false" shadow="true" shadowCol="125465" srcRow="3834" trgRow="3658" color="EX-medium-magenta" />
    <link srcID="11800" trgID="11958" rel="rRr" directed="false" shadow="true" shadowCol="125466" srcRow="3834" trgRow="3662" color="EX-pale-red" />
    <link srcID="11800" trgID="11896" rel="rRr" directed="false" shadow="true" shadowCol="125467" srcRow="3834" trgRow="3672" color="EX-pale-cyan" />
    <link srcID="11800" trgID="13090" rel="rRr" directed="false" shadow="true" shadowCol="125468" srcRow="3834" trgRow="3673" color="EX-pale-yellow-green" />
    <link srcID="11800" trgID="11365" rel="rRr" directed="false" shadow="true" shadowCol="125469" srcRow="3834" trgRow="3676" color="EX-pale-purple" />
    <link srcID="11800" trgID="10953" rel="rRr" directed="false" shadow="true" shadowCol="125470" srcRow="3834" trgRow="3699" color="EX-pale-magenta" />
    <link srcID="11800" trgID="11825" rel="rRr" directed="false" shadow="true" shadowCol="125471" srcRow="3834" trgRow="3725" color="EX-pale-red-orange" />
    <link srcID="11800" trgID="12356" rel="rRr" directed="false" shadow="true" shadowCol="125472" srcRow="3834" trgRow="3749" color="EX-blue" />
    <link srcID="11800" trgID="11826" rel="rRr" directed="false" shadow="true" shadowCol="125473" srcRow="3834" trgRow="3753" color="EX-orange" />
    <link srcID="11800" trgID="10655" rel="rRr" directed="false" shadow="true" shadowCol="125474" srcRow="3834" trgRow="3754" color="EX-dark-cyan" />
    <link srcID="11800" trgID="11875" rel="rRr" directed="false" shadow="true" shadowCol="125475" srcRow="3834" trgRow="3769" color="EX-red" />
    <link srcID="11800" trgID="13956" rel="rRr" directed="false" shadow="true" shadowCol="125476" srcRow="3834" trgRow="3775" color="EX-dark-orange" />
    <link srcID="11800" trgID="12390" rel="rRr" directed="false" shadow="true" shadowCol="125477" srcRow="3834" trgRow="3801" color="EX-dark-gray-purple" />
    <link srcID="11800" trgID="11575" rel="rRr" directed="false" shadow="true" shadowCol="125478" srcRow="3834" trgRow="3804" color="EX-cyan" />
    <link srcID="11800" trgID="11359" rel="rRr" directed="false" shadow="true" shadowCol="125479" srcRow="3834" trgRow="3827" color="EX-yellow-orange" />
    <link srcID="11800" trgID="11967" rel="rRr" directed="false" shadow="true" shadowCol="125480" srcRow="3834" trgRow="3831" color="EX-pure-blue" />
    <link srcID="11800" trgID="11349" rel="rRr" directed="false" shadow="false" column="71605" shadowCol="125481" srcRow="3834" trgRow="3841" color="EX-dark-yellow-green" />
    <link srcID="11800" trgID="13179" rel="rRr" directed="false" shadow="false" column="71606" shadowCol="125482" srcRow="3834" trgRow="3847" color="EX-dark-magenta" />
    <link srcID="11800" trgID="12642" rel="rRr" directed="false" shadow="false" column="71607" shadowCol="125483" srcRow="3834" trgRow="3855" color="EX-dark-green" />
    <link srcID="11800" trgID="13415" rel="rRr" directed="false" shadow="false" column="71608" shadowCol="125484" srcRow="3834" trgRow="3860" color="EX-blue-magenta" />
    <link srcID="11800" trgID="12760" rel="rRr" directed="false" shadow="false" column="71609" shadowCol="125485" srcRow="3834" trgRow="3869" color="EX-yellow-green" />
    <link srcID="11800" trgID="13694" rel="rRr" directed="false" shadow="false" column="71610" shadowCol="125486" srcRow="3834" trgRow="3882" color="EX-magenta" />
    <link srcID="11800" trgID="13317" rel="rRr" directed="false" shadow="false" column="71611" shadowCol="125487" srcRow="3834" trgRow="3921" color="EX-green" />
    <link srcID="11800" trgID="11332" rel="rRr" directed="false" shadow="false" column="71612" shadowCol="125488" srcRow="3834" trgRow="3929" color="EX-yellow" />
    <link srcID="11877" trgID="11800" rel="rRr" directed="false" shadow="false" column="71613" shadowCol="125489" srcRow="3942" trgRow="3834" color="EX-purple" />
    <link srcID="11800" trgID="13025" rel="rRr" directed="false" shadow="false" column="71614" shadowCol="125490" srcRow="3834" trgRow="3946" color="EX-dark-purple" />
    <link srcID="11800" trgID="11444" rel="rRr" directed="false" shadow="false" column="71615" shadowCol="125491" srcRow="3834" trgRow="3975" color="EX-dark-red" />
    <link srcID="11800" trgID="11956" rel="rRr" directed="false" shadow="false" column="71616" shadowCol="125492" srcRow="3834" trgRow="3981" color="EX-pale-green" />
    <link srcID="11800" trgID="10654" rel="rRr" directed="false" shadow="false" column="71617" shadowCol="125493" srcRow="3834" trgRow="3986" color="EX-pale-blue" />
    <link srcID="11800" trgID="11960" rel="rRr" directed="false" shadow="false" column="71618" shadowCol="125494" srcRow="3834" trgRow="3988" color="EX-dark-tan" />
    <link srcID="11800" trgID="13661" rel="rRr" directed="false" shadow="false" column="71619" shadowCol="125495" srcRow="3834" trgRow="3992" color="EX-pale-blue-magenta" />
    <link srcID="11800" trgID="11959" rel="rRr" directed="false" shadow="false" column="71620" shadowCol="125496" srcRow="3834" trgRow="4035" color="EX-pale-yellow orange" />
    <link srcID="11800" trgID="10807" rel="rRr" directed="false" shadow="false" column="71621" shadowCol="125497" srcRow="3834" trgRow="4038" color="EX-medium-magenta" />
    <link srcID="11800" trgID="13933" rel="rRr" directed="false" shadow="false" column="71622" shadowCol="125498" srcRow="3834" trgRow="4040" color="EX-pale-red" />
    <link srcID="11800" trgID="12771" rel="rRr" directed="false" shadow="false" column="71623" shadowCol="125499" srcRow="3834" trgRow="4041" color="EX-pale-cyan" />
    <link srcID="11800" trgID="12728" rel="rRr" directed="false" shadow="false" column="71624" shadowCol="125500" srcRow="3834" trgRow="4061" color="EX-pale-yellow-green" />
    <link srcID="11800" trgID="13446" rel="rRr" directed="false" shadow="false" column="71625" shadowCol="125501" srcRow="3834" trgRow="4064" color="EX-pale-purple" />
    <link srcID="11800" trgID="13807" rel="rRr" directed="false" shadow="false" column="71626" shadowCol="125502" srcRow="3834" trgRow="4076" color="EX-pale-magenta" />
    <link srcID="11800" trgID="13663" rel="rRr" directed="false" shadow="false" column="71627" shadowCol="125503" srcRow="3834" trgRow="4080" color="EX-pale-red-orange" />
    <link srcID="11800" trgID="11942" rel="rRr" directed="false" shadow="false" column="71628" shadowCol="125504" srcRow="3834" trgRow="4088" color="EX-blue" />
    <link srcID="11800" trgID="12041" rel="rRr" directed="false" shadow="false" column="71629" shadowCol="125505" srcRow="3834" trgRow="4106" color="EX-orange" />
    <link srcID="11800" trgID="12578" rel="rRr" directed="false" shadow="false" column="71630" shadowCol="125506" srcRow="3834" trgRow="4136" color="EX-dark-cyan" />
    <link srcID="11800" trgID="13453" rel="rRr" directed="false" shadow="false" column="71631" shadowCol="125507" srcRow="3834" trgRow="4143" color="EX-red" />
    <link srcID="11800" trgID="11417" rel="rRr" directed="false" shadow="false" column="71632" shadowCol="125508" srcRow="3834" trgRow="4144" color="EX-dark-orange" />
    <link srcID="11800" trgID="10984" rel="rRr" directed="false" shadow="false" column="71633" shadowCol="125509" srcRow="3834" trgRow="4146" color="EX-dark-gray-purple" />
    <link srcID="13335" trgID="11800" rel="rRr" directed="false" shadow="false" column="71634" shadowCol="125510" srcRow="4162" trgRow="3834" color="EX-cyan" />
    <link srcID="11800" trgID="11061" rel="rRr" directed="false" shadow="false" column="71635" shadowCol="125511" srcRow="3834" trgRow="4184" color="EX-yellow-orange" />
    <link srcID="11800" trgID="11983" rel="rRr" directed="false" shadow="false" column="71636" shadowCol="125512" srcRow="3834" trgRow="4191" color="EX-pure-blue" />
    <link srcID="11800" trgID="13877" rel="rRr" directed="false" shadow="false" column="71637" shadowCol="125513" srcRow="3834" trgRow="4204" color="EX-dark-yellow-green" />
    <link srcID="11800" trgID="11832" rel="rRr" directed="false" shadow="false" column="71638" shadowCol="125514" srcRow="3834" trgRow="4258" color="EX-dark-magenta" />
    <link srcID="11800" trgID="13027" rel="rRr" directed="false" shadow="false" column="71639" shadowCol="125515" srcRow="3834" trgRow="4259" color="EX-dark-green" />
    <link srcID="11800" trgID="11889" rel="rRr" directed="false" shadow="false" column="71640" shadowCol="125516" srcRow="3834" trgRow="4292" color="EX-blue-magenta" />
    <link srcID="11800" trgID="13186" rel="rRr" directed="false" shadow="false" column="71641" shadowCol="125517" srcRow="3834" trgRow="4317" color="EX-yellow-green" />
    <link srcID="11800" trgID="11990" rel="rRr" directed="false" shadow="false" column="71642" shadowCol="125518" srcRow="3834" trgRow="4364" color="EX-magenta" />
    <link srcID="11800" trgID="10590" rel="rRr" directed="false" shadow="false" column="71643" shadowCol="125519" srcRow="3834" trgRow="4399" color="EX-green" />
    <link srcID="11800" trgID="11957" rel="rRr" directed="false" shadow="false" column="71644" shadowCol="125520" srcRow="3834" trgRow="4413" color="EX-yellow" />
    <link srcID="11800" trgID="12004" rel="rRr" directed="false" shadow="false" column="71645" shadowCol="125521" srcRow="3834" trgRow="4493" color="EX-purple" />
    <link srcID="11800" trgID="12354" rel="rRr" directed="false" shadow="false" column="71646" shadowCol="125522" srcRow="3834" trgRow="4502" color="EX-dark-purple" />
    <link srcID="10667" trgID="11800" rel="rRr" directed="false" shadow="false" column="71647" shadowCol="125523" srcRow="4517" trgRow="3834" color="EX-dark-red" />
    <link srcID="11800" trgID="13924" rel="rRr" directed="false" shadow="false" column="71648" shadowCol="125524" srcRow="3834" trgRow="4527" color="EX-pale-green" />
    <link srcID="11800" trgID="14024" rel="rRr" directed="false" shadow="false" column="71649" shadowCol="125525" srcRow="3834" trgRow="4544" color="EX-pale-blue" />
    <link srcID="11800" trgID="11999" rel="rRr" directed="false" shadow="false" column="71650" shadowCol="125526" srcRow="3834" trgRow="4549" color="EX-dark-tan" />
    <link srcID="11800" trgID="12808" rel="rRr" directed="false" shadow="false" column="71651" shadowCol="125527" srcRow="3834" trgRow="4566" color="EX-pale-blue-magenta" />
    <link srcID="11800" trgID="12404" rel="rRr" directed="false" shadow="false" column="71652" shadowCol="125528" srcRow="3834" trgRow="4573" color="EX-pale-yellow orange" />
    <link srcID="11800" trgID="10936" rel="rRr" directed="false" shadow="false" column="71653" shadowCol="125529" srcRow="3834" trgRow="4579" color="EX-medium-magenta" />
    <link srcID="11800" trgID="13434" rel="rRr" directed="false" shadow="false" column="71654" shadowCol="125530" srcRow="3834" trgRow="4585" color="EX-pale-red" />
    <link srcID="11800" trgID="12019" rel="rRr" directed="false" shadow="false" column="71655" shadowCol="125531" srcRow="3834" trgRow="4662" color="EX-pale-cyan" />
    <link srcID="11800" trgID="14008" rel="rRr" directed="false" shadow="false" column="71656" shadowCol="125532" srcRow="3834" trgRow="4684" color="EX-pale-yellow-green" />
    <link srcID="11800" trgID="12015" rel="rRr" directed="false" shadow="false" column="71657" shadowCol="125533" srcRow="3834" trgRow="4688" color="EX-pale-purple" />
    <link srcID="11800" trgID="10957" rel="rRr" directed="false" shadow="false" column="71658" shadowCol="125534" srcRow="3834" trgRow="4690" color="EX-pale-magenta" />
    <link srcID="11800" trgID="10935" rel="rRr" directed="false" shadow="false" column="71659" shadowCol="125535" srcRow="3834" trgRow="4700" color="EX-pale-red-orange" />
    <link srcID="11800" trgID="10873" rel="rRr" directed="false" shadow="false" column="71660" shadowCol="125536" srcRow="3834" trgRow="4701" color="EX-blue" />
    <link srcID="11800" trgID="11985" rel="rRr" directed="false" shadow="false" column="71661" shadowCol="125537" srcRow="3834" trgRow="4730" color="EX-orange" />
    <link srcID="11800" trgID="10941" rel="rRr" directed="false" shadow="false" column="71662" shadowCol="125538" srcRow="3834" trgRow="4761" color="EX-dark-cyan" />
    <link srcID="11800" trgID="11442" rel="rRr" directed="false" shadow="false" column="71663" shadowCol="125539" srcRow="3834" trgRow="4762" color="EX-red" />
    <link srcID="11800" trgID="11816" rel="rRr" directed="false" shadow="false" column="71664" shadowCol="125540" srcRow="3834" trgRow="4764" color="EX-dark-orange" />
    <link srcID="11800" trgID="11969" rel="rRr" directed="false" shadow="false" column="71665" shadowCol="125541" srcRow="3834" trgRow="4775" color="EX-dark-gray-purple" />
    <link srcID="11800" trgID="10600" rel="rRr" directed="false" shadow="false" column="71666" shadowCol="125542" srcRow="3834" trgRow="4791" color="EX-cyan" />
    <link srcID="11800" trgID="13792" rel="rRr" directed="false" shadow="false" column="71667" shadowCol="125543" srcRow="3834" trgRow="4820" color="EX-yellow-orange" />
    <link srcID="11800" trgID="11986" rel="rRr" directed="false" shadow="false" column="71668" shadowCol="125544" srcRow="3834" trgRow="4916" color="EX-pure-blue" />
    <link srcID="11800" trgID="13104" rel="rRr" directed="false" shadow="false" column="71669" shadowCol="125545" srcRow="3834" trgRow="4930" color="EX-dark-yellow-green" />
    <link srcID="11800" trgID="10952" rel="rRr" directed="false" shadow="false" column="71670" shadowCol="125546" srcRow="3834" trgRow="4942" color="EX-dark-magenta" />
    <link srcID="11800" trgID="11964" rel="rRr" directed="false" shadow="false" column="71671" shadowCol="125547" srcRow="3834" trgRow="4943" color="EX-dark-green" />
    <link srcID="11800" trgID="11846" rel="rRr" directed="false" shadow="false" column="71672" shadowCol="125548" srcRow="3834" trgRow="4975" color="EX-blue-magenta" />
    <link srcID="11800" trgID="13437" rel="rRr" directed="false" shadow="false" column="71673" shadowCol="125549" srcRow="3834" trgRow="4988" color="EX-yellow-green" />
    <link srcID="11800" trgID="12667" rel="rRr" directed="false" shadow="false" column="71674" shadowCol="125550" srcRow="3834" trgRow="5001" color="EX-magenta" />
    <link srcID="11800" trgID="11965" rel="rRr" directed="false" shadow="false" column="71675" shadowCol="125551" srcRow="3834" trgRow="5010" color="EX-green" />
    <link srcID="11800" trgID="11213" rel="rRr" directed="false" shadow="false" column="71676" shadowCol="125552" srcRow="3834" trgRow="5103" color="EX-yellow" />
    <link srcID="11800" trgID="11979" rel="rRr" directed="false" shadow="false" column="71677" shadowCol="125553" srcRow="3834" trgRow="5223" color="EX-purple" />
    <link srcID="11800" trgID="11977" rel="rRr" directed="false" shadow="false" column="71678" shadowCol="125554" srcRow="3834" trgRow="5327" color="EX-dark-purple" />
    <link srcID="11800" trgID="11963" rel="rRr" directed="false" shadow="false" column="71679" shadowCol="125555" srcRow="3834" trgRow="5328" color="EX-dark-red" />
    <link srcID="11800" trgID="11984" rel="rRr" directed="false" shadow="false" column="71680" shadowCol="125556" srcRow="3834" trgRow="5375" color="EX-pale-green" />
    <link srcID="11800" trgID="12928" rel="rRr" directed="false" shadow="false" column="71681" shadowCol="125557" srcRow="3834" trgRow="5384" color="EX-pale-blue" />
    <link srcID="11800" trgID="14004" rel="rRr" directed="false" shadow="false" column="71682" shadowCol="125558" srcRow="3834" trgRow="5442" color="EX-dark-tan" />
    <link srcID="11800" trgID="12656" rel="rRr" directed="false" shadow="false" column="71683" shadowCol="125559" srcRow="3834" trgRow="5517" color="EX-pale-blue-magenta" />
    <link srcID="11800" trgID="11988" rel="rRr" directed="false" shadow="false" column="71684" shadowCol="125560" srcRow="3834" trgRow="5714" color="EX-pale-yellow orange" />
    <link srcID="11894" trgID="11217" rel="rRr" directed="false" shadow="true" shadowCol="125561" srcRow="3835" trgRow="2425" color="EX-medium-magenta" />
    <link srcID="11900" trgID="11894" rel="rRr" directed="false" shadow="true" shadowCol="125562" srcRow="2600" trgRow="3835" color="EX-pale-red" />
    <link srcID="11719" trgID="11894" rel="rRr" directed="false" shadow="true" shadowCol="125563" srcRow="2694" trgRow="3835" color="EX-pale-cyan" />
    <link srcID="10973" trgID="11894" rel="rRr" directed="false" shadow="true" shadowCol="125564" srcRow="3500" trgRow="3835" color="EX-pale-yellow-green" />
    <link srcID="10689" trgID="11894" rel="rRr" directed="false" shadow="true" shadowCol="125565" srcRow="3504" trgRow="3835" color="EX-pale-purple" />
    <link srcID="11331" trgID="11894" rel="rRr" directed="false" shadow="true" shadowCol="125566" srcRow="3516" trgRow="3835" color="EX-pale-magenta" />
    <link srcID="13021" trgID="11894" rel="rRr" directed="false" shadow="true" shadowCol="125567" srcRow="3517" trgRow="3835" color="EX-pale-red-orange" />
    <link srcID="11894" trgID="10715" rel="rRr" directed="false" shadow="true" shadowCol="125568" srcRow="3835" trgRow="3525" color="EX-blue" />
    <link srcID="10716" trgID="11894" rel="rRr" directed="false" shadow="true" shadowCol="125569" srcRow="3545" trgRow="3835" color="EX-orange" />
    <link srcID="11894" trgID="13182" rel="rRr" directed="false" shadow="true" shadowCol="125570" srcRow="3835" trgRow="3559" color="EX-dark-cyan" />
    <link srcID="10955" trgID="11894" rel="rRr" directed="false" shadow="true" shadowCol="125571" srcRow="3585" trgRow="3835" color="EX-red" />
    <link srcID="11894" trgID="10962" rel="rRr" directed="false" shadow="true" shadowCol="125572" srcRow="3835" trgRow="3587" color="EX-dark-orange" />
    <link srcID="10734" trgID="11894" rel="rRr" directed="false" shadow="true" shadowCol="125573" srcRow="3589" trgRow="3835" color="EX-dark-gray-purple" />
    <link srcID="11908" trgID="11894" rel="rRr" directed="false" shadow="true" shadowCol="125574" srcRow="3624" trgRow="3835" color="EX-cyan" />
    <link srcID="13925" trgID="11894" rel="rRr" directed="false" shadow="true" shadowCol="125575" srcRow="3652" trgRow="3835" color="EX-yellow-orange" />
    <link srcID="11334" trgID="11894" rel="rRr" directed="false" shadow="true" shadowCol="125576" srcRow="3656" trgRow="3835" color="EX-pure-blue" />
    <link srcID="13493" trgID="11894" rel="rRr" directed="false" shadow="true" shadowCol="125577" srcRow="3664" trgRow="3835" color="EX-dark-yellow-green" />
    <link srcID="11894" trgID="12645" rel="rRr" directed="false" shadow="true" shadowCol="125578" srcRow="3835" trgRow="3681" color="EX-dark-magenta" />
    <link srcID="10953" trgID="11894" rel="rRr" directed="false" shadow="true" shadowCol="125579" srcRow="3699" trgRow="3835" color="EX-dark-green" />
    <link srcID="11894" trgID="13397" rel="rRr" directed="false" shadow="true" shadowCol="125580" srcRow="3835" trgRow="3720" color="EX-blue-magenta" />
    <link srcID="13910" trgID="11894" rel="rRr" directed="false" shadow="true" shadowCol="125581" srcRow="3729" trgRow="3835" color="EX-yellow-green" />
    <link srcID="13810" trgID="11894" rel="rRr" directed="false" shadow="true" shadowCol="125582" srcRow="3817" trgRow="3835" color="EX-magenta" />
    <link srcID="10758" trgID="11894" rel="rRr" directed="false" shadow="true" shadowCol="125583" srcRow="3826" trgRow="3835" color="EX-green" />
    <link srcID="11054" trgID="11894" rel="rRr" directed="false" shadow="false" column="71685" shadowCol="125584" srcRow="3845" trgRow="3835" color="EX-yellow" />
    <link srcID="12966" trgID="11894" rel="rRr" directed="false" shadow="false" column="71686" shadowCol="125585" srcRow="3859" trgRow="3835" color="EX-purple" />
    <link srcID="11231" trgID="11894" rel="rRr" directed="false" shadow="false" column="71687" shadowCol="125586" srcRow="3862" trgRow="3835" color="EX-dark-purple" />
    <link srcID="12124" trgID="11894" rel="rRr" directed="false" shadow="false" column="71688" shadowCol="125587" srcRow="3870" trgRow="3835" color="EX-dark-red" />
    <link srcID="12433" trgID="11894" rel="rRr" directed="false" shadow="false" column="71689" shadowCol="125588" srcRow="3871" trgRow="3835" color="EX-pale-green" />
    <link srcID="10717" trgID="11894" rel="rRr" directed="false" shadow="false" column="71690" shadowCol="125589" srcRow="3928" trgRow="3835" color="EX-pale-blue" />
    <link srcID="11332" trgID="11894" rel="rRr" directed="false" shadow="false" column="71691" shadowCol="125590" srcRow="3929" trgRow="3835" color="EX-dark-tan" />
    <link srcID="11894" trgID="13923" rel="rRr" directed="false" shadow="false" column="71692" shadowCol="125591" srcRow="3835" trgRow="3978" color="EX-pale-blue-magenta" />
    <link srcID="12773" trgID="11894" rel="rRr" directed="false" shadow="false" column="71693" shadowCol="125592" srcRow="3985" trgRow="3835" color="EX-pale-yellow orange" />
    <link srcID="10807" trgID="11894" rel="rRr" directed="false" shadow="false" column="71694" shadowCol="125593" srcRow="4038" trgRow="3835" color="EX-medium-magenta" />
    <link srcID="11894" trgID="13933" rel="rRr" directed="false" shadow="false" column="71695" shadowCol="125594" srcRow="3835" trgRow="4040" color="EX-pale-red" />
    <link srcID="10744" trgID="11894" rel="rRr" directed="false" shadow="false" column="71696" shadowCol="125595" srcRow="4047" trgRow="3835" color="EX-pale-cyan" />
    <link srcID="11027" trgID="11894" rel="rRr" directed="false" shadow="false" column="71697" shadowCol="125596" srcRow="4071" trgRow="3835" color="EX-pale-yellow-green" />
    <link srcID="11894" trgID="13807" rel="rRr" directed="false" shadow="false" column="71698" shadowCol="125597" srcRow="3835" trgRow="4076" color="EX-pale-purple" />
    <link srcID="12041" trgID="11894" rel="rRr" directed="false" shadow="false" column="71699" shadowCol="125598" srcRow="4106" trgRow="3835" color="EX-pale-magenta" />
    <link srcID="12651" trgID="11894" rel="rRr" directed="false" shadow="false" column="71700" shadowCol="125599" srcRow="4108" trgRow="3835" color="EX-pale-red-orange" />
    <link srcID="12554" trgID="11894" rel="rRr" directed="false" shadow="false" column="71701" shadowCol="125600" srcRow="4133" trgRow="3835" color="EX-blue" />
    <link srcID="13363" trgID="11894" rel="rRr" directed="false" shadow="false" column="71702" shadowCol="125601" srcRow="4160" trgRow="3835" color="EX-orange" />
    <link srcID="11894" trgID="10616" rel="rRr" directed="false" shadow="false" column="71703" shadowCol="125602" srcRow="3835" trgRow="4166" color="EX-dark-cyan" />
    <link srcID="12394" trgID="11894" rel="rRr" directed="false" shadow="false" column="71704" shadowCol="125603" srcRow="4168" trgRow="3835" color="EX-red" />
    <link srcID="10604" trgID="11894" rel="rRr" directed="false" shadow="false" column="71705" shadowCol="125604" srcRow="4273" trgRow="3835" color="EX-dark-orange" />
    <link srcID="12699" trgID="11894" rel="rRr" directed="false" shadow="false" column="71706" shadowCol="125605" srcRow="4298" trgRow="3835" color="EX-dark-gray-purple" />
    <link srcID="12927" trgID="11894" rel="rRr" directed="false" shadow="false" column="71707" shadowCol="125606" srcRow="4353" trgRow="3835" color="EX-cyan" />
    <link srcID="12807" trgID="11894" rel="rRr" directed="false" shadow="false" column="71708" shadowCol="125607" srcRow="4401" trgRow="3835" color="EX-yellow-orange" />
    <link srcID="10923" trgID="11894" rel="rRr" directed="false" shadow="false" column="71709" shadowCol="125608" srcRow="4438" trgRow="3835" color="EX-pure-blue" />
    <link srcID="12606" trgID="11894" rel="rRr" directed="false" shadow="false" column="71710" shadowCol="125609" srcRow="4495" trgRow="3835" color="EX-dark-yellow-green" />
    <link srcID="11056" trgID="11894" rel="rRr" directed="false" shadow="false" column="71711" shadowCol="125610" srcRow="4498" trgRow="3835" color="EX-dark-magenta" />
    <link srcID="11894" trgID="10982" rel="rRr" directed="false" shadow="false" column="71712" shadowCol="125611" srcRow="3835" trgRow="4500" color="EX-dark-green" />
    <link srcID="11894" trgID="10958" rel="rRr" directed="false" shadow="false" column="71713" shadowCol="125612" srcRow="3835" trgRow="4510" color="EX-blue-magenta" />
    <link srcID="12557" trgID="11894" rel="rRr" directed="false" shadow="false" column="71714" shadowCol="125613" srcRow="4516" trgRow="3835" color="EX-yellow-green" />
    <link srcID="11423" trgID="11894" rel="rRr" directed="false" shadow="false" column="71715" shadowCol="125614" srcRow="4531" trgRow="3835" color="EX-magenta" />
    <link srcID="12907" trgID="11894" rel="rRr" directed="false" shadow="false" column="71716" shadowCol="125615" srcRow="4534" trgRow="3835" color="EX-green" />
    <link srcID="12832" trgID="11894" rel="rRr" directed="false" shadow="false" column="71717" shadowCol="125616" srcRow="4785" trgRow="3835" color="EX-yellow" />
    <link srcID="11096" trgID="11894" rel="rRr" directed="false" shadow="false" column="71718" shadowCol="125617" srcRow="4869" trgRow="3835" color="EX-purple" />
    <link srcID="11894" trgID="12351" rel="rRr" directed="false" shadow="false" column="71719" shadowCol="125618" srcRow="3835" trgRow="4946" color="EX-dark-purple" />
    <link srcID="11413" trgID="11894" rel="rRr" directed="false" shadow="false" column="71720" shadowCol="125619" srcRow="4956" trgRow="3835" color="EX-dark-red" />
    <link srcID="11894" trgID="13291" rel="rRr" directed="false" shadow="false" column="71721" shadowCol="125620" srcRow="3835" trgRow="5016" color="EX-pale-green" />
    <link srcID="11894" trgID="11255" rel="rRr" directed="false" shadow="false" column="71722" shadowCol="125621" srcRow="3835" trgRow="5033" color="EX-pale-blue" />
    <link srcID="11894" trgID="13919" rel="rRr" directed="false" shadow="false" column="71723" shadowCol="125622" srcRow="3835" trgRow="5088" color="EX-dark-tan" />
    <link srcID="10954" trgID="11894" rel="rRr" directed="false" shadow="false" column="71724" shadowCol="125623" srcRow="5137" trgRow="3835" color="EX-pale-blue-magenta" />
    <link srcID="12241" trgID="11894" rel="rRr" directed="false" shadow="false" column="71725" shadowCol="125624" srcRow="5181" trgRow="3835" color="EX-pale-yellow orange" />
    <link srcID="11894" trgID="11540" rel="rRr" directed="false" shadow="false" column="71726" shadowCol="125625" srcRow="3835" trgRow="5278" color="EX-medium-magenta" />
    <link srcID="11596" trgID="11894" rel="rRr" directed="false" shadow="false" column="71727" shadowCol="125626" srcRow="5296" trgRow="3835" color="EX-pale-red" />
    <link srcID="12035" trgID="11894" rel="rRr" directed="false" shadow="false" column="71728" shadowCol="125627" srcRow="5311" trgRow="3835" color="EX-pale-cyan" />
    <link srcID="10621" trgID="11894" rel="rRr" directed="false" shadow="false" column="71729" shadowCol="125628" srcRow="5419" trgRow="3835" color="EX-pale-yellow-green" />
    <link srcID="11894" trgID="13470" rel="rRr" directed="false" shadow="false" column="71730" shadowCol="125629" srcRow="3835" trgRow="5715" color="EX-pale-purple" />
    <link srcID="11025" trgID="11347" rel="rRr" directed="false" shadow="true" shadowCol="125630" srcRow="3836" trgRow="2419" color="EX-pale-magenta" />
    <link srcID="11025" trgID="10969" rel="rRr" directed="false" shadow="true" shadowCol="125631" srcRow="3836" trgRow="3514" color="EX-pale-red-orange" />
    <link srcID="11025" trgID="11339" rel="rRr" directed="false" shadow="true" shadowCol="125632" srcRow="3836" trgRow="3515" color="EX-blue" />
    <link srcID="11025" trgID="11331" rel="rRr" directed="false" shadow="true" shadowCol="125633" srcRow="3836" trgRow="3516" color="EX-orange" />
    <link srcID="11025" trgID="10684" rel="rRr" directed="false" shadow="true" shadowCol="125634" srcRow="3836" trgRow="3521" color="EX-dark-cyan" />
    <link srcID="11025" trgID="11026" rel="rRr" directed="false" shadow="true" shadowCol="125635" srcRow="3836" trgRow="3546" color="EX-red" />
    <link srcID="11025" trgID="12253" rel="rRr" directed="false" shadow="true" shadowCol="125636" srcRow="3836" trgRow="3558" color="EX-dark-orange" />
    <link srcID="11025" trgID="11337" rel="rRr" directed="false" shadow="true" shadowCol="125637" srcRow="3836" trgRow="3575" color="EX-dark-gray-purple" />
    <link srcID="11025" trgID="11905" rel="rRr" directed="false" shadow="true" shadowCol="125638" srcRow="3836" trgRow="3650" color="EX-cyan" />
    <link srcID="11025" trgID="10968" rel="rRr" directed="false" shadow="true" shadowCol="125639" srcRow="3836" trgRow="3653" color="EX-yellow-orange" />
    <link srcID="11025" trgID="11334" rel="rRr" directed="false" shadow="true" shadowCol="125640" srcRow="3836" trgRow="3656" color="EX-pure-blue" />
    <link srcID="11025" trgID="10940" rel="rRr" directed="false" shadow="true" shadowCol="125641" srcRow="3836" trgRow="3659" color="EX-dark-yellow-green" />
    <link srcID="11025" trgID="14031" rel="rRr" directed="false" shadow="true" shadowCol="125642" srcRow="3836" trgRow="3660" color="EX-dark-magenta" />
    <link srcID="11025" trgID="10953" rel="rRr" directed="false" shadow="true" shadowCol="125643" srcRow="3836" trgRow="3699" color="EX-dark-green" />
    <link srcID="11025" trgID="11346" rel="rRr" directed="false" shadow="true" shadowCol="125644" srcRow="3836" trgRow="3735" color="EX-blue-magenta" />
    <link srcID="11025" trgID="11362" rel="rRr" directed="false" shadow="true" shadowCol="125645" srcRow="3836" trgRow="3737" color="EX-yellow-green" />
    <link srcID="11025" trgID="11351" rel="rRr" directed="false" shadow="true" shadowCol="125646" srcRow="3836" trgRow="3744" color="EX-magenta" />
    <link srcID="11025" trgID="11353" rel="rRr" directed="false" shadow="false" column="71731" shadowCol="125647" srcRow="3836" trgRow="3839" color="EX-green" />
    <link srcID="11025" trgID="11348" rel="rRr" directed="false" shadow="false" column="71732" shadowCol="125648" srcRow="3836" trgRow="3840" color="EX-yellow" />
    <link srcID="11025" trgID="11349" rel="rRr" directed="false" shadow="false" column="71733" shadowCol="125649" srcRow="3836" trgRow="3841" color="EX-purple" />
    <link srcID="11025" trgID="11060" rel="rRr" directed="false" shadow="false" column="71734" shadowCol="125650" srcRow="3836" trgRow="3842" color="EX-dark-purple" />
    <link srcID="11025" trgID="11352" rel="rRr" directed="false" shadow="false" column="71735" shadowCol="125651" srcRow="3836" trgRow="3843" color="EX-dark-red" />
    <link srcID="11025" trgID="10926" rel="rRr" directed="false" shadow="false" column="71736" shadowCol="125652" srcRow="3836" trgRow="3865" color="EX-pale-green" />
    <link srcID="11025" trgID="11335" rel="rRr" directed="false" shadow="false" column="71737" shadowCol="125653" srcRow="3836" trgRow="3916" color="EX-pale-blue" />
    <link srcID="11025" trgID="11332" rel="rRr" directed="false" shadow="false" column="71738" shadowCol="125654" srcRow="3836" trgRow="3929" color="EX-dark-tan" />
    <link srcID="11025" trgID="11027" rel="rRr" directed="false" shadow="false" column="71739" shadowCol="125655" srcRow="3836" trgRow="4071" color="EX-pale-blue-magenta" />
    <link srcID="11025" trgID="11336" rel="rRr" directed="false" shadow="false" column="71740" shadowCol="125656" srcRow="3836" trgRow="4073" color="EX-pale-yellow orange" />
    <link srcID="11025" trgID="11061" rel="rRr" directed="false" shadow="false" column="71741" shadowCol="125657" srcRow="3836" trgRow="4184" color="EX-medium-magenta" />
    <link srcID="11025" trgID="10674" rel="rRr" directed="false" shadow="false" column="71742" shadowCol="125658" srcRow="3836" trgRow="4212" color="EX-pale-red" />
    <link srcID="11025" trgID="11356" rel="rRr" directed="false" shadow="false" column="71743" shadowCol="125659" srcRow="3836" trgRow="4240" color="EX-pale-cyan" />
    <link srcID="11025" trgID="11345" rel="rRr" directed="false" shadow="false" column="71744" shadowCol="125660" srcRow="3836" trgRow="4274" color="EX-pale-yellow-green" />
    <link srcID="11025" trgID="11343" rel="rRr" directed="false" shadow="false" column="71745" shadowCol="125661" srcRow="3836" trgRow="4280" color="EX-pale-purple" />
    <link srcID="11025" trgID="11350" rel="rRr" directed="false" shadow="false" column="71746" shadowCol="125662" srcRow="3836" trgRow="4316" color="EX-pale-magenta" />
    <link srcID="11025" trgID="13169" rel="rRr" directed="false" shadow="false" column="71747" shadowCol="125663" srcRow="3836" trgRow="4587" color="EX-pale-red-orange" />
    <link srcID="11025" trgID="11355" rel="rRr" directed="false" shadow="false" column="71748" shadowCol="125664" srcRow="3836" trgRow="4591" color="EX-blue" />
    <link srcID="11025" trgID="11342" rel="rRr" directed="false" shadow="false" column="71749" shadowCol="125665" srcRow="3836" trgRow="4682" color="EX-orange" />
    <link srcID="11025" trgID="10957" rel="rRr" directed="false" shadow="false" column="71750" shadowCol="125666" srcRow="3836" trgRow="4690" color="EX-dark-cyan" />
    <link srcID="11025" trgID="10948" rel="rRr" directed="false" shadow="false" column="71751" shadowCol="125667" srcRow="3836" trgRow="4977" color="EX-red" />
    <link srcID="11025" trgID="11330" rel="rRr" directed="false" shadow="false" column="71752" shadowCol="125668" srcRow="3836" trgRow="4983" color="EX-dark-orange" />
    <link srcID="11025" trgID="12242" rel="rRr" directed="false" shadow="false" column="71753" shadowCol="125669" srcRow="3836" trgRow="4984" color="EX-dark-gray-purple" />
    <link srcID="11025" trgID="11058" rel="rRr" directed="false" shadow="false" column="71754" shadowCol="125670" srcRow="3836" trgRow="5089" color="EX-cyan" />
    <link srcID="11025" trgID="11338" rel="rRr" directed="false" shadow="false" column="71755" shadowCol="125671" srcRow="3836" trgRow="5094" color="EX-yellow-orange" />
    <link srcID="11025" trgID="12968" rel="rRr" directed="false" shadow="false" column="71756" shadowCol="125672" srcRow="3836" trgRow="5098" color="EX-pure-blue" />
    <link srcID="11025" trgID="10943" rel="rRr" directed="false" shadow="false" column="71757" shadowCol="125673" srcRow="3836" trgRow="5251" color="EX-dark-yellow-green" />
    <link srcID="11025" trgID="11354" rel="rRr" directed="false" shadow="false" column="71758" shadowCol="125674" srcRow="3836" trgRow="5252" color="EX-dark-magenta" />
    <link srcID="11025" trgID="11344" rel="rRr" directed="false" shadow="false" column="71759" shadowCol="125675" srcRow="3836" trgRow="5427" color="EX-dark-green" />
    <link srcID="11025" trgID="11333" rel="rRr" directed="false" shadow="false" column="71760" shadowCol="125676" srcRow="3836" trgRow="5477" color="EX-blue-magenta" />
    <link srcID="12097" trgID="10688" rel="rRr" directed="false" shadow="true" shadowCol="125677" srcRow="3837" trgRow="3499" color="EX-yellow-green" />
    <link srcID="10973" trgID="12097" rel="rRr" directed="false" shadow="true" shadowCol="125678" srcRow="3500" trgRow="3837" color="EX-magenta" />
    <link srcID="10711" trgID="12097" rel="rRr" directed="false" shadow="true" shadowCol="125679" srcRow="3501" trgRow="3837" color="EX-green" />
    <link srcID="12768" trgID="12097" rel="rRr" directed="false" shadow="true" shadowCol="125680" srcRow="3502" trgRow="3837" color="EX-yellow" />
    <link srcID="11814" trgID="12097" rel="rRr" directed="false" shadow="true" shadowCol="125681" srcRow="3518" trgRow="3837" color="EX-purple" />
    <link srcID="12097" trgID="10715" rel="rRr" directed="false" shadow="true" shadowCol="125682" srcRow="3837" trgRow="3525" color="EX-dark-purple" />
    <link srcID="12097" trgID="11045" rel="rRr" directed="false" shadow="true" shadowCol="125683" srcRow="3837" trgRow="3535" color="EX-dark-red" />
    <link srcID="12097" trgID="11923" rel="rRr" directed="false" shadow="true" shadowCol="125684" srcRow="3837" trgRow="3551" color="EX-pale-green" />
    <link srcID="12097" trgID="10962" rel="rRr" directed="false" shadow="true" shadowCol="125685" srcRow="3837" trgRow="3587" color="EX-pale-blue" />
    <link srcID="12097" trgID="13175" rel="rRr" directed="false" shadow="true" shadowCol="125686" srcRow="3837" trgRow="3625" color="EX-dark-tan" />
    <link srcID="12097" trgID="13891" rel="rRr" directed="false" shadow="true" shadowCol="125687" srcRow="3837" trgRow="3698" color="EX-pale-blue-magenta" />
    <link srcID="12097" trgID="12439" rel="rRr" directed="false" shadow="true" shadowCol="125688" srcRow="3837" trgRow="3706" color="EX-pale-yellow orange" />
    <link srcID="12097" trgID="10628" rel="rRr" directed="false" shadow="true" shadowCol="125689" srcRow="3837" trgRow="3752" color="EX-medium-magenta" />
    <link srcID="12097" trgID="10613" rel="rRr" directed="false" shadow="true" shadowCol="125690" srcRow="3837" trgRow="3790" color="EX-pale-red" />
    <link srcID="12097" trgID="11349" rel="rRr" directed="false" shadow="false" column="71761" shadowCol="125691" srcRow="3837" trgRow="3841" color="EX-pale-cyan" />
    <link srcID="12097" trgID="12966" rel="rRr" directed="false" shadow="false" column="71762" shadowCol="125692" srcRow="3837" trgRow="3859" color="EX-pale-yellow-green" />
    <link srcID="12097" trgID="11231" rel="rRr" directed="false" shadow="false" column="71763" shadowCol="125693" srcRow="3837" trgRow="3862" color="EX-pale-purple" />
    <link srcID="12097" trgID="13885" rel="rRr" directed="false" shadow="false" column="71764" shadowCol="125694" srcRow="3837" trgRow="3917" color="EX-pale-magenta" />
    <link srcID="12097" trgID="11203" rel="rRr" directed="false" shadow="false" column="71765" shadowCol="125695" srcRow="3837" trgRow="4086" color="EX-pale-red-orange" />
    <link srcID="12097" trgID="13774" rel="rRr" directed="false" shadow="false" column="71766" shadowCol="125696" srcRow="3837" trgRow="4140" color="EX-blue" />
    <link srcID="10639" trgID="12097" rel="rRr" directed="false" shadow="false" column="71767" shadowCol="125697" srcRow="4186" trgRow="3837" color="EX-orange" />
    <link srcID="11641" trgID="12097" rel="rRr" directed="false" shadow="false" column="71768" shadowCol="125698" srcRow="4189" trgRow="3837" color="EX-dark-cyan" />
    <link srcID="12097" trgID="10840" rel="rRr" directed="false" shadow="false" column="71769" shadowCol="125699" srcRow="3837" trgRow="4211" color="EX-red" />
    <link srcID="12097" trgID="11851" rel="rRr" directed="false" shadow="false" column="71770" shadowCol="125700" srcRow="3837" trgRow="4359" color="EX-dark-orange" />
    <link srcID="12097" trgID="13728" rel="rRr" directed="false" shadow="false" column="71771" shadowCol="125701" srcRow="3837" trgRow="4630" color="EX-dark-gray-purple" />
    <link srcID="13471" trgID="12097" rel="rRr" directed="false" shadow="false" column="71772" shadowCol="125702" srcRow="4780" trgRow="3837" color="EX-cyan" />
    <link srcID="12097" trgID="10819" rel="rRr" directed="false" shadow="false" column="71773" shadowCol="125703" srcRow="3837" trgRow="4986" color="EX-yellow-orange" />
    <link srcID="12097" trgID="13554" rel="rRr" directed="false" shadow="false" column="71774" shadowCol="125704" srcRow="3837" trgRow="5104" color="EX-pure-blue" />
    <link srcID="12097" trgID="13273" rel="rRr" directed="false" shadow="false" column="71775" shadowCol="125705" srcRow="3837" trgRow="5150" color="EX-dark-yellow-green" />
    <link srcID="11992" trgID="12097" rel="rRr" directed="false" shadow="false" column="71776" shadowCol="125706" srcRow="5211" trgRow="3837" color="EX-dark-magenta" />
    <link srcID="13469" trgID="12097" rel="rRr" directed="false" shadow="false" column="71777" shadowCol="125707" srcRow="5531" trgRow="3837" color="EX-dark-green" />
    <link srcID="12836" trgID="12097" rel="rRr" directed="false" shadow="false" column="71778" shadowCol="125708" srcRow="5667" trgRow="3837" color="EX-blue-magenta" />
    <link srcID="12097" trgID="11988" rel="rRr" directed="false" shadow="false" column="71779" shadowCol="125709" srcRow="3837" trgRow="5714" color="EX-yellow-green" />
    <link srcID="12097" trgID="10767" rel="rRr" directed="false" shadow="false" column="71780" shadowCol="125710" srcRow="3837" trgRow="5827" color="EX-magenta" />
    <link srcID="11976" trgID="13968" rel="rRr" directed="false" shadow="true" shadowCol="125711" srcRow="3838" trgRow="2466" color="EX-green" />
    <link srcID="11976" trgID="11204" rel="rRr" directed="false" shadow="true" shadowCol="125712" srcRow="3838" trgRow="2618" color="EX-yellow" />
    <link srcID="11976" trgID="10688" rel="rRr" directed="false" shadow="true" shadowCol="125713" srcRow="3838" trgRow="3499" color="EX-purple" />
    <link srcID="10711" trgID="11976" rel="rRr" directed="false" shadow="true" shadowCol="125714" srcRow="3501" trgRow="3838" color="EX-dark-purple" />
    <link srcID="11976" trgID="11034" rel="rRr" directed="false" shadow="true" shadowCol="125715" srcRow="3838" trgRow="3503" color="EX-dark-red" />
    <link srcID="11976" trgID="12253" rel="rRr" directed="false" shadow="true" shadowCol="125716" srcRow="3838" trgRow="3558" color="EX-pale-green" />
    <link srcID="11976" trgID="10686" rel="rRr" directed="false" shadow="true" shadowCol="125717" srcRow="3838" trgRow="3623" color="EX-pale-blue" />
    <link srcID="11976" trgID="10630" rel="rRr" directed="false" shadow="true" shadowCol="125718" srcRow="3838" trgRow="3661" color="EX-dark-tan" />
    <link srcID="11976" trgID="10719" rel="rRr" directed="false" shadow="true" shadowCol="125719" srcRow="3838" trgRow="3674" color="EX-pale-blue-magenta" />
    <link srcID="11976" trgID="11353" rel="rRr" directed="false" shadow="false" column="71781" shadowCol="125720" srcRow="3838" trgRow="3839" color="EX-pale-yellow orange" />
    <link srcID="11976" trgID="11348" rel="rRr" directed="false" shadow="false" column="71782" shadowCol="125721" srcRow="3838" trgRow="3840" color="EX-medium-magenta" />
    <link srcID="11060" trgID="11976" rel="rRr" directed="false" shadow="false" column="71783" shadowCol="125722" srcRow="3842" trgRow="3838" color="EX-pale-red" />
    <link srcID="11976" trgID="12110" rel="rRr" directed="false" shadow="false" column="71784" shadowCol="125723" srcRow="3838" trgRow="4004" color="EX-pale-cyan" />
    <link srcID="11976" trgID="11874" rel="rRr" directed="false" shadow="false" column="71785" shadowCol="125724" srcRow="3838" trgRow="4005" color="EX-pale-yellow-green" />
    <link srcID="11976" trgID="13101" rel="rRr" directed="false" shadow="false" column="71786" shadowCol="125725" srcRow="3838" trgRow="4009" color="EX-pale-purple" />
    <link srcID="11976" trgID="10964" rel="rRr" directed="false" shadow="false" column="71787" shadowCol="125726" srcRow="3838" trgRow="4135" color="EX-pale-magenta" />
    <link srcID="11976" trgID="11641" rel="rRr" directed="false" shadow="false" column="71788" shadowCol="125727" srcRow="3838" trgRow="4189" color="EX-pale-red-orange" />
    <link srcID="11976" trgID="10965" rel="rRr" directed="false" shadow="false" column="71789" shadowCol="125728" srcRow="3838" trgRow="4476" color="EX-blue" />
    <link srcID="11976" trgID="13169" rel="rRr" directed="false" shadow="false" column="71790" shadowCol="125729" srcRow="3838" trgRow="4587" color="EX-orange" />
    <link srcID="11976" trgID="12011" rel="rRr" directed="false" shadow="false" column="71791" shadowCol="125730" srcRow="3838" trgRow="4680" color="EX-dark-cyan" />
    <link srcID="11976" trgID="11342" rel="rRr" directed="false" shadow="false" column="71792" shadowCol="125731" srcRow="3838" trgRow="4682" color="EX-red" />
    <link srcID="11976" trgID="13449" rel="rRr" directed="false" shadow="false" column="71793" shadowCol="125732" srcRow="3838" trgRow="4683" color="EX-dark-orange" />
    <link srcID="11976" trgID="14008" rel="rRr" directed="false" shadow="false" column="71794" shadowCol="125733" srcRow="3838" trgRow="4684" color="EX-dark-gray-purple" />
    <link srcID="11976" trgID="11271" rel="rRr" directed="false" shadow="false" column="71795" shadowCol="125734" srcRow="3838" trgRow="4721" color="EX-cyan" />
    <link srcID="12348" trgID="11976" rel="rRr" directed="false" shadow="false" column="71796" shadowCol="125735" srcRow="4727" trgRow="3838" color="EX-yellow-orange" />
    <link srcID="11976" trgID="11986" rel="rRr" directed="false" shadow="false" column="71797" shadowCol="125736" srcRow="3838" trgRow="4916" color="EX-pure-blue" />
    <link srcID="11976" trgID="10819" rel="rRr" directed="false" shadow="false" column="71798" shadowCol="125737" srcRow="3838" trgRow="4986" color="EX-dark-yellow-green" />
    <link srcID="11976" trgID="11137" rel="rRr" directed="false" shadow="false" column="71799" shadowCol="125738" srcRow="3838" trgRow="5153" color="EX-dark-magenta" />
    <link srcID="10959" trgID="11353" rel="rRr" directed="false" shadow="true" shadowCol="125739" srcRow="3497" trgRow="3839" color="EX-dark-green" />
    <link srcID="12521" trgID="11353" rel="rRr" directed="false" shadow="true" shadowCol="125740" srcRow="3556" trgRow="3839" color="EX-blue-magenta" />
    <link srcID="12253" trgID="11353" rel="rRr" directed="false" shadow="true" shadowCol="125741" srcRow="3558" trgRow="3839" color="EX-yellow-green" />
    <link srcID="11530" trgID="11353" rel="rRr" directed="false" shadow="true" shadowCol="125742" srcRow="3570" trgRow="3839" color="EX-magenta" />
    <link srcID="11826" trgID="11353" rel="rRr" directed="false" shadow="true" shadowCol="125743" srcRow="3753" trgRow="3839" color="EX-green" />
    <link srcID="11025" trgID="11353" rel="rRr" directed="false" shadow="true" shadowCol="125744" srcRow="3836" trgRow="3839" color="EX-yellow" />
    <link srcID="11976" trgID="11353" rel="rRr" directed="false" shadow="true" shadowCol="125745" srcRow="3838" trgRow="3839" color="EX-purple" />
    <link srcID="11348" trgID="11353" rel="rRr" directed="false" shadow="false" column="71800" shadowCol="125746" srcRow="3840" trgRow="3839" color="EX-dark-purple" />
    <link srcID="11349" trgID="11353" rel="rRr" directed="false" shadow="false" column="71801" shadowCol="125747" srcRow="3841" trgRow="3839" color="EX-dark-red" />
    <link srcID="11060" trgID="11353" rel="rRr" directed="false" shadow="false" column="71802" shadowCol="125748" srcRow="3842" trgRow="3839" color="EX-pale-green" />
    <link srcID="11352" trgID="11353" rel="rRr" directed="false" shadow="false" column="71803" shadowCol="125749" srcRow="3843" trgRow="3839" color="EX-pale-blue" />
    <link srcID="11353" trgID="13807" rel="rRr" directed="false" shadow="false" column="71804" shadowCol="125750" srcRow="3839" trgRow="4076" color="EX-dark-tan" />
    <link srcID="13774" trgID="11353" rel="rRr" directed="false" shadow="false" column="71805" shadowCol="125751" srcRow="4140" trgRow="3839" color="EX-pale-blue-magenta" />
    <link srcID="11320" trgID="11353" rel="rRr" directed="false" shadow="false" column="71806" shadowCol="125752" srcRow="4198" trgRow="3839" color="EX-pale-yellow orange" />
    <link srcID="11343" trgID="11353" rel="rRr" directed="false" shadow="false" column="71807" shadowCol="125753" srcRow="4280" trgRow="3839" color="EX-medium-magenta" />
    <link srcID="13355" trgID="11353" rel="rRr" directed="false" shadow="false" column="71808" shadowCol="125754" srcRow="4506" trgRow="3839" color="EX-pale-red" />
    <link srcID="12435" trgID="11353" rel="rRr" directed="false" shadow="false" column="71809" shadowCol="125755" srcRow="4667" trgRow="3839" color="EX-pale-cyan" />
    <link srcID="10935" trgID="11353" rel="rRr" directed="false" shadow="false" column="71810" shadowCol="125756" srcRow="4700" trgRow="3839" color="EX-pale-yellow-green" />
    <link srcID="11388" trgID="11353" rel="rRr" directed="false" shadow="false" column="71811" shadowCol="125757" srcRow="4837" trgRow="3839" color="EX-pale-purple" />
    <link srcID="12469" trgID="11353" rel="rRr" directed="false" shadow="false" column="71812" shadowCol="125758" srcRow="5138" trgRow="3839" color="EX-pale-magenta" />
    <link srcID="12454" trgID="11353" rel="rRr" directed="false" shadow="false" column="71813" shadowCol="125759" srcRow="5306" trgRow="3839" color="EX-pale-red-orange" />
    <link srcID="11628" trgID="11353" rel="rRr" directed="false" shadow="false" column="71814" shadowCol="125760" srcRow="5341" trgRow="3839" color="EX-blue" />
    <link srcID="12457" trgID="11353" rel="rRr" directed="false" shadow="false" column="71815" shadowCol="125761" srcRow="5396" trgRow="3839" color="EX-orange" />
    <link srcID="13755" trgID="11353" rel="rRr" directed="false" shadow="false" column="71816" shadowCol="125762" srcRow="5662" trgRow="3839" color="EX-dark-cyan" />
    <link srcID="13751" trgID="11353" rel="rRr" directed="false" shadow="false" column="71817" shadowCol="125763" srcRow="5663" trgRow="3839" color="EX-red" />
    <link srcID="11494" trgID="11353" rel="rRr" directed="false" shadow="false" column="71818" shadowCol="125764" srcRow="5735" trgRow="3839" color="EX-dark-orange" />
    <link srcID="12253" trgID="11348" rel="rRr" directed="false" shadow="true" shadowCol="125765" srcRow="3558" trgRow="3840" color="EX-dark-gray-purple" />
    <link srcID="11020" trgID="11348" rel="rRr" directed="false" shadow="true" shadowCol="125766" srcRow="3614" trgRow="3840" color="EX-cyan" />
    <link srcID="11348" trgID="13175" rel="rRr" directed="false" shadow="true" shadowCol="125767" srcRow="3840" trgRow="3625" color="EX-yellow-orange" />
    <link srcID="10719" trgID="11348" rel="rRr" directed="false" shadow="true" shadowCol="125768" srcRow="3674" trgRow="3840" color="EX-pure-blue" />
    <link srcID="11802" trgID="11348" rel="rRr" directed="false" shadow="true" shadowCol="125769" srcRow="3734" trgRow="3840" color="EX-dark-yellow-green" />
    <link srcID="11025" trgID="11348" rel="rRr" directed="false" shadow="true" shadowCol="125770" srcRow="3836" trgRow="3840" color="EX-dark-magenta" />
    <link srcID="11976" trgID="11348" rel="rRr" directed="false" shadow="true" shadowCol="125771" srcRow="3838" trgRow="3840" color="EX-dark-green" />
    <link srcID="11348" trgID="11353" rel="rRr" directed="false" shadow="true" shadowCol="125772" srcRow="3840" trgRow="3839" color="EX-blue-magenta" />
    <link srcID="11348" trgID="12760" rel="rRr" directed="false" shadow="false" column="71819" shadowCol="125773" srcRow="3840" trgRow="3869" color="EX-yellow-green" />
    <link srcID="11663" trgID="11348" rel="rRr" directed="false" shadow="false" column="71820" shadowCol="125774" srcRow="4049" trgRow="3840" color="EX-magenta" />
    <link srcID="11348" trgID="10964" rel="rRr" directed="false" shadow="false" column="71821" shadowCol="125775" srcRow="3840" trgRow="4135" color="EX-green" />
    <link srcID="11641" trgID="11348" rel="rRr" directed="false" shadow="false" column="71822" shadowCol="125776" srcRow="4189" trgRow="3840" color="EX-yellow" />
    <link srcID="10985" trgID="11348" rel="rRr" directed="false" shadow="false" column="71823" shadowCol="125777" srcRow="4237" trgRow="3840" color="EX-purple" />
    <link srcID="11348" trgID="10960" rel="rRr" directed="false" shadow="false" column="71824" shadowCol="125778" srcRow="3840" trgRow="4432" color="EX-dark-purple" />
    <link srcID="13169" trgID="11348" rel="rRr" directed="false" shadow="false" column="71825" shadowCol="125779" srcRow="4587" trgRow="3840" color="EX-dark-red" />
    <link srcID="11348" trgID="13758" rel="rRr" directed="false" shadow="false" column="71826" shadowCol="125780" srcRow="3840" trgRow="4588" color="EX-pale-green" />
    <link srcID="11348" trgID="12011" rel="rRr" directed="false" shadow="false" column="71827" shadowCol="125781" srcRow="3840" trgRow="4680" color="EX-pale-blue" />
    <link srcID="13449" trgID="11348" rel="rRr" directed="false" shadow="false" column="71828" shadowCol="125782" srcRow="4683" trgRow="3840" color="EX-dark-tan" />
    <link srcID="14008" trgID="11348" rel="rRr" directed="false" shadow="false" column="71829" shadowCol="125783" srcRow="4684" trgRow="3840" color="EX-pale-blue-magenta" />
    <link srcID="13084" trgID="11348" rel="rRr" directed="false" shadow="false" column="71830" shadowCol="125784" srcRow="4685" trgRow="3840" color="EX-pale-yellow orange" />
    <link srcID="11291" trgID="11348" rel="rRr" directed="false" shadow="false" column="71831" shadowCol="125785" srcRow="4686" trgRow="3840" color="EX-medium-magenta" />
    <link srcID="11271" trgID="11348" rel="rRr" directed="false" shadow="false" column="71832" shadowCol="125786" srcRow="4721" trgRow="3840" color="EX-pale-red" />
    <link srcID="11348" trgID="10819" rel="rRr" directed="false" shadow="false" column="71833" shadowCol="125787" srcRow="3840" trgRow="4986" color="EX-pale-cyan" />
    <link srcID="11348" trgID="11415" rel="rRr" directed="false" shadow="false" column="71834" shadowCol="125788" srcRow="3840" trgRow="5168" color="EX-pale-yellow-green" />
    <link srcID="10678" trgID="11349" rel="rRr" directed="false" shadow="true" shadowCol="125789" srcRow="3544" trgRow="3841" color="EX-pale-purple" />
    <link srcID="12253" trgID="11349" rel="rRr" directed="false" shadow="true" shadowCol="125790" srcRow="3558" trgRow="3841" color="EX-pale-magenta" />
    <link srcID="11703" trgID="11349" rel="rRr" directed="false" shadow="true" shadowCol="125791" srcRow="3586" trgRow="3841" color="EX-pale-red-orange" />
    <link srcID="11349" trgID="11384" rel="rRr" directed="false" shadow="true" shadowCol="125792" srcRow="3841" trgRow="3594" color="EX-blue" />
    <link srcID="11349" trgID="13911" rel="rRr" directed="false" shadow="true" shadowCol="125793" srcRow="3841" trgRow="3617" color="EX-orange" />
    <link srcID="11349" trgID="10949" rel="rRr" directed="false" shadow="true" shadowCol="125794" srcRow="3841" trgRow="3619" color="EX-dark-cyan" />
    <link srcID="10834" trgID="11349" rel="rRr" directed="false" shadow="true" shadowCol="125795" srcRow="3675" trgRow="3841" color="EX-red" />
    <link srcID="11802" trgID="11349" rel="rRr" directed="false" shadow="true" shadowCol="125796" srcRow="3734" trgRow="3841" color="EX-dark-orange" />
    <link srcID="13703" trgID="11349" rel="rRr" directed="false" shadow="true" shadowCol="125797" srcRow="3742" trgRow="3841" color="EX-dark-gray-purple" />
    <link srcID="13589" trgID="11349" rel="rRr" directed="false" shadow="true" shadowCol="125798" srcRow="3819" trgRow="3841" color="EX-cyan" />
    <link srcID="11800" trgID="11349" rel="rRr" directed="false" shadow="true" shadowCol="125799" srcRow="3834" trgRow="3841" color="EX-yellow-orange" />
    <link srcID="11025" trgID="11349" rel="rRr" directed="false" shadow="true" shadowCol="125800" srcRow="3836" trgRow="3841" color="EX-pure-blue" />
    <link srcID="12097" trgID="11349" rel="rRr" directed="false" shadow="true" shadowCol="125801" srcRow="3837" trgRow="3841" color="EX-dark-yellow-green" />
    <link srcID="11349" trgID="11353" rel="rRr" directed="false" shadow="true" shadowCol="125802" srcRow="3841" trgRow="3839" color="EX-dark-magenta" />
    <link srcID="12002" trgID="11349" rel="rRr" directed="false" shadow="false" column="71835" shadowCol="125803" srcRow="4070" trgRow="3841" color="EX-dark-green" />
    <link srcID="11641" trgID="11349" rel="rRr" directed="false" shadow="false" column="71836" shadowCol="125804" srcRow="4189" trgRow="3841" color="EX-blue-magenta" />
    <link srcID="13169" trgID="11349" rel="rRr" directed="false" shadow="false" column="71837" shadowCol="125805" srcRow="4587" trgRow="3841" color="EX-yellow-green" />
    <link srcID="11349" trgID="11342" rel="rRr" directed="false" shadow="false" column="71838" shadowCol="125806" srcRow="3841" trgRow="4682" color="EX-magenta" />
    <link srcID="11291" trgID="11349" rel="rRr" directed="false" shadow="false" column="71839" shadowCol="125807" srcRow="4686" trgRow="3841" color="EX-green" />
    <link srcID="11349" trgID="13136" rel="rRr" directed="false" shadow="false" column="71840" shadowCol="125808" srcRow="3841" trgRow="4846" color="EX-yellow" />
    <link srcID="11349" trgID="11846" rel="rRr" directed="false" shadow="false" column="71841" shadowCol="125809" srcRow="3841" trgRow="4975" color="EX-purple" />
    <link srcID="11349" trgID="10819" rel="rRr" directed="false" shadow="false" column="71842" shadowCol="125810" srcRow="3841" trgRow="4986" color="EX-dark-purple" />
    <link srcID="11060" trgID="12570" rel="rRr" directed="false" shadow="true" shadowCol="125811" srcRow="3842" trgRow="2675" color="EX-dark-red" />
    <link srcID="11060" trgID="10715" rel="rRr" directed="false" shadow="true" shadowCol="125812" srcRow="3842" trgRow="3525" color="EX-pale-green" />
    <link srcID="11060" trgID="12253" rel="rRr" directed="false" shadow="true" shadowCol="125813" srcRow="3842" trgRow="3558" color="EX-pale-blue" />
    <link srcID="11060" trgID="13612" rel="rRr" directed="false" shadow="true" shadowCol="125814" srcRow="3842" trgRow="3646" color="EX-dark-tan" />
    <link srcID="11060" trgID="11334" rel="rRr" directed="false" shadow="true" shadowCol="125815" srcRow="3842" trgRow="3656" color="EX-pale-blue-magenta" />
    <link srcID="11060" trgID="11896" rel="rRr" directed="false" shadow="true" shadowCol="125816" srcRow="3842" trgRow="3672" color="EX-pale-yellow orange" />
    <link srcID="11060" trgID="13588" rel="rRr" directed="false" shadow="true" shadowCol="125817" srcRow="3842" trgRow="3765" color="EX-medium-magenta" />
    <link srcID="11025" trgID="11060" rel="rRr" directed="false" shadow="true" shadowCol="125818" srcRow="3836" trgRow="3842" color="EX-pale-red" />
    <link srcID="11060" trgID="11976" rel="rRr" directed="false" shadow="true" shadowCol="125819" srcRow="3842" trgRow="3838" color="EX-pale-cyan" />
    <link srcID="11060" trgID="11353" rel="rRr" directed="false" shadow="true" shadowCol="125820" srcRow="3842" trgRow="3839" color="EX-pale-yellow-green" />
    <link srcID="11060" trgID="12760" rel="rRr" directed="false" shadow="false" column="71843" shadowCol="125821" srcRow="3842" trgRow="3869" color="EX-pale-purple" />
    <link srcID="11060" trgID="11444" rel="rRr" directed="false" shadow="false" column="71844" shadowCol="125822" srcRow="3842" trgRow="3975" color="EX-pale-magenta" />
    <link srcID="11060" trgID="13943" rel="rRr" directed="false" shadow="false" column="71845" shadowCol="125823" srcRow="3842" trgRow="3994" color="EX-pale-red-orange" />
    <link srcID="11060" trgID="13101" rel="rRr" directed="false" shadow="false" column="71846" shadowCol="125824" srcRow="3842" trgRow="4009" color="EX-blue" />
    <link srcID="11060" trgID="13453" rel="rRr" directed="false" shadow="false" column="71847" shadowCol="125825" srcRow="3842" trgRow="4143" color="EX-orange" />
    <link srcID="10974" trgID="11060" rel="rRr" directed="false" shadow="false" column="71848" shadowCol="125826" srcRow="4233" trgRow="3842" color="EX-dark-cyan" />
    <link srcID="11060" trgID="11343" rel="rRr" directed="false" shadow="false" column="71849" shadowCol="125827" srcRow="3842" trgRow="4280" color="EX-red" />
    <link srcID="11060" trgID="13355" rel="rRr" directed="false" shadow="false" column="71850" shadowCol="125828" srcRow="3842" trgRow="4506" color="EX-dark-orange" />
    <link srcID="11060" trgID="11342" rel="rRr" directed="false" shadow="false" column="71851" shadowCol="125829" srcRow="3842" trgRow="4682" color="EX-dark-gray-purple" />
    <link srcID="11060" trgID="10935" rel="rRr" directed="false" shadow="false" column="71852" shadowCol="125830" srcRow="3842" trgRow="4700" color="EX-cyan" />
    <link srcID="11060" trgID="12869" rel="rRr" directed="false" shadow="false" column="71853" shadowCol="125831" srcRow="3842" trgRow="4799" color="EX-yellow-orange" />
    <link srcID="11060" trgID="13755" rel="rRr" directed="false" shadow="false" column="71854" shadowCol="125832" srcRow="3842" trgRow="5662" color="EX-pure-blue" />
    <link srcID="11060" trgID="13751" rel="rRr" directed="false" shadow="false" column="71855" shadowCol="125833" srcRow="3842" trgRow="5663" color="EX-dark-yellow-green" />
    <link srcID="13715" trgID="11352" rel="rRr" directed="false" shadow="true" shadowCol="125834" srcRow="3103" trgRow="3843" color="EX-dark-magenta" />
    <link srcID="10973" trgID="11352" rel="rRr" directed="false" shadow="true" shadowCol="125835" srcRow="3500" trgRow="3843" color="EX-dark-green" />
    <link srcID="11814" trgID="11352" rel="rRr" directed="false" shadow="true" shadowCol="125836" srcRow="3518" trgRow="3843" color="EX-blue-magenta" />
    <link srcID="10859" trgID="11352" rel="rRr" directed="false" shadow="true" shadowCol="125837" srcRow="3534" trgRow="3843" color="EX-yellow-green" />
    <link srcID="12253" trgID="11352" rel="rRr" directed="false" shadow="true" shadowCol="125838" srcRow="3558" trgRow="3843" color="EX-magenta" />
    <link srcID="11352" trgID="13891" rel="rRr" directed="false" shadow="true" shadowCol="125839" srcRow="3843" trgRow="3698" color="EX-green" />
    <link srcID="11025" trgID="11352" rel="rRr" directed="false" shadow="true" shadowCol="125840" srcRow="3836" trgRow="3843" color="EX-yellow" />
    <link srcID="11352" trgID="11353" rel="rRr" directed="false" shadow="true" shadowCol="125841" srcRow="3843" trgRow="3839" color="EX-purple" />
    <link srcID="11352" trgID="11841" rel="rRr" directed="false" shadow="false" column="71856" shadowCol="125842" srcRow="3843" trgRow="4001" color="EX-dark-purple" />
    <link srcID="11641" trgID="11352" rel="rRr" directed="false" shadow="false" column="71857" shadowCol="125843" srcRow="4189" trgRow="3843" color="EX-dark-red" />
    <link srcID="11342" trgID="11352" rel="rRr" directed="false" shadow="false" column="71858" shadowCol="125844" srcRow="4682" trgRow="3843" color="EX-pale-green" />
    <link srcID="11352" trgID="10819" rel="rRr" directed="false" shadow="false" column="71859" shadowCol="125845" srcRow="3843" trgRow="4986" color="EX-pale-blue" />
    <link srcID="11925" trgID="11352" rel="rRr" directed="false" shadow="false" column="71860" shadowCol="125846" srcRow="5136" trgRow="3843" color="EX-dark-tan" />
    <link srcID="11352" trgID="11415" rel="rRr" directed="false" shadow="false" column="71861" shadowCol="125847" srcRow="3843" trgRow="5168" color="EX-pale-blue-magenta" />
    <link srcID="12328" trgID="11852" rel="rRr" directed="false" shadow="true" shadowCol="125848" srcRow="2452" trgRow="3844" color="EX-pale-yellow orange" />
    <link srcID="11852" trgID="13662" rel="rRr" directed="false" shadow="true" shadowCol="125849" srcRow="3844" trgRow="2464" color="EX-medium-magenta" />
    <link srcID="11852" trgID="12329" rel="rRr" directed="false" shadow="true" shadowCol="125850" srcRow="3844" trgRow="2465" color="EX-pale-red" />
    <link srcID="13154" trgID="11852" rel="rRr" directed="false" shadow="true" shadowCol="125851" srcRow="2471" trgRow="3844" color="EX-pale-cyan" />
    <link srcID="11852" trgID="11076" rel="rRr" directed="false" shadow="true" shadowCol="125852" srcRow="3844" trgRow="2508" color="EX-pale-yellow-green" />
    <link srcID="11852" trgID="13009" rel="rRr" directed="false" shadow="true" shadowCol="125853" srcRow="3844" trgRow="2535" color="EX-pale-purple" />
    <link srcID="12320" trgID="11852" rel="rRr" directed="false" shadow="true" shadowCol="125854" srcRow="2560" trgRow="3844" color="EX-pale-magenta" />
    <link srcID="12479" trgID="11852" rel="rRr" directed="false" shadow="true" shadowCol="125855" srcRow="2566" trgRow="3844" color="EX-pale-red-orange" />
    <link srcID="11852" trgID="12145" rel="rRr" directed="false" shadow="true" shadowCol="125856" srcRow="3844" trgRow="2579" color="EX-blue" />
    <link srcID="11576" trgID="11852" rel="rRr" directed="false" shadow="true" shadowCol="125857" srcRow="2607" trgRow="3844" color="EX-orange" />
    <link srcID="11250" trgID="11852" rel="rRr" directed="false" shadow="true" shadowCol="125858" srcRow="2619" trgRow="3844" color="EX-dark-cyan" />
    <link srcID="11852" trgID="12973" rel="rRr" directed="false" shadow="true" shadowCol="125859" srcRow="3844" trgRow="2638" color="EX-red" />
    <link srcID="11852" trgID="12119" rel="rRr" directed="false" shadow="true" shadowCol="125860" srcRow="3844" trgRow="2642" color="EX-dark-orange" />
    <link srcID="12300" trgID="11852" rel="rRr" directed="false" shadow="true" shadowCol="125861" srcRow="2671" trgRow="3844" color="EX-dark-gray-purple" />
    <link srcID="12100" trgID="11852" rel="rRr" directed="false" shadow="true" shadowCol="125862" srcRow="2676" trgRow="3844" color="EX-cyan" />
    <link srcID="13086" trgID="11852" rel="rRr" directed="false" shadow="true" shadowCol="125863" srcRow="2695" trgRow="3844" color="EX-yellow-orange" />
    <link srcID="11852" trgID="12540" rel="rRr" directed="false" shadow="true" shadowCol="125864" srcRow="3844" trgRow="2700" color="EX-pure-blue" />
    <link srcID="11852" trgID="12553" rel="rRr" directed="false" shadow="true" shadowCol="125865" srcRow="3844" trgRow="2728" color="EX-dark-yellow-green" />
    <link srcID="10915" trgID="11852" rel="rRr" directed="false" shadow="true" shadowCol="125866" srcRow="2768" trgRow="3844" color="EX-dark-magenta" />
    <link srcID="12660" trgID="11852" rel="rRr" directed="false" shadow="true" shadowCol="125867" srcRow="2797" trgRow="3844" color="EX-dark-green" />
    <link srcID="11852" trgID="13288" rel="rRr" directed="false" shadow="true" shadowCol="125868" srcRow="3844" trgRow="2829" color="EX-blue-magenta" />
    <link srcID="11861" trgID="11852" rel="rRr" directed="false" shadow="true" shadowCol="125869" srcRow="2870" trgRow="3844" color="EX-yellow-green" />
    <link srcID="11873" trgID="11852" rel="rRr" directed="false" shadow="true" shadowCol="125870" srcRow="2871" trgRow="3844" color="EX-magenta" />
    <link srcID="11852" trgID="12307" rel="rRr" directed="false" shadow="true" shadowCol="125871" srcRow="3844" trgRow="2988" color="EX-green" />
    <link srcID="11852" trgID="12530" rel="rRr" directed="false" shadow="true" shadowCol="125872" srcRow="3844" trgRow="2991" color="EX-yellow" />
    <link srcID="11853" trgID="11852" rel="rRr" directed="false" shadow="true" shadowCol="125873" srcRow="3024" trgRow="3844" color="EX-purple" />
    <link srcID="11858" trgID="11852" rel="rRr" directed="false" shadow="true" shadowCol="125874" srcRow="3026" trgRow="3844" color="EX-dark-purple" />
    <link srcID="11157" trgID="11852" rel="rRr" directed="false" shadow="true" shadowCol="125875" srcRow="3049" trgRow="3844" color="EX-dark-red" />
    <link srcID="13718" trgID="11852" rel="rRr" directed="false" shadow="true" shadowCol="125876" srcRow="3105" trgRow="3844" color="EX-pale-green" />
    <link srcID="11852" trgID="12238" rel="rRr" directed="false" shadow="true" shadowCol="125877" srcRow="3844" trgRow="3155" color="EX-pale-blue" />
    <link srcID="11852" trgID="12659" rel="rRr" directed="false" shadow="true" shadowCol="125878" srcRow="3844" trgRow="3407" color="EX-dark-tan" />
    <link srcID="11852" trgID="12655" rel="rRr" directed="false" shadow="true" shadowCol="125879" srcRow="3844" trgRow="3408" color="EX-pale-blue-magenta" />
    <link srcID="11852" trgID="12647" rel="rRr" directed="false" shadow="true" shadowCol="125880" srcRow="3844" trgRow="3409" color="EX-pale-yellow orange" />
    <link srcID="10688" trgID="11852" rel="rRr" directed="false" shadow="true" shadowCol="125881" srcRow="3499" trgRow="3844" color="EX-medium-magenta" />
    <link srcID="10973" trgID="11852" rel="rRr" directed="false" shadow="true" shadowCol="125882" srcRow="3500" trgRow="3844" color="EX-pale-red" />
    <link srcID="10689" trgID="11852" rel="rRr" directed="false" shadow="true" shadowCol="125883" srcRow="3504" trgRow="3844" color="EX-pale-cyan" />
    <link srcID="11687" trgID="11852" rel="rRr" directed="false" shadow="true" shadowCol="125884" srcRow="3519" trgRow="3844" color="EX-pale-yellow-green" />
    <link srcID="11852" trgID="10715" rel="rRr" directed="false" shadow="true" shadowCol="125885" srcRow="3844" trgRow="3525" color="EX-pale-purple" />
    <link srcID="11064" trgID="11852" rel="rRr" directed="false" shadow="true" shadowCol="125886" srcRow="3532" trgRow="3844" color="EX-pale-magenta" />
    <link srcID="10678" trgID="11852" rel="rRr" directed="false" shadow="true" shadowCol="125887" srcRow="3544" trgRow="3844" color="EX-pale-red-orange" />
    <link srcID="12518" trgID="11852" rel="rRr" directed="false" shadow="true" shadowCol="125888" srcRow="3557" trgRow="3844" color="EX-blue" />
    <link srcID="11852" trgID="11408" rel="rRr" directed="false" shadow="true" shadowCol="125889" srcRow="3844" trgRow="3609" color="EX-orange" />
    <link srcID="11852" trgID="13075" rel="rRr" directed="false" shadow="true" shadowCol="125890" srcRow="3844" trgRow="3611" color="EX-dark-cyan" />
    <link srcID="12470" trgID="11852" rel="rRr" directed="false" shadow="true" shadowCol="125891" srcRow="3612" trgRow="3844" color="EX-red" />
    <link srcID="12321" trgID="11852" rel="rRr" directed="false" shadow="true" shadowCol="125892" srcRow="3622" trgRow="3844" color="EX-dark-orange" />
    <link srcID="11612" trgID="11852" rel="rRr" directed="false" shadow="true" shadowCol="125893" srcRow="3686" trgRow="3844" color="EX-dark-gray-purple" />
    <link srcID="12658" trgID="11852" rel="rRr" directed="false" shadow="true" shadowCol="125894" srcRow="3693" trgRow="3844" color="EX-cyan" />
    <link srcID="12671" trgID="11852" rel="rRr" directed="false" shadow="true" shadowCol="125895" srcRow="3811" trgRow="3844" color="EX-yellow-orange" />
    <link srcID="13810" trgID="11852" rel="rRr" directed="false" shadow="true" shadowCol="125896" srcRow="3817" trgRow="3844" color="EX-pure-blue" />
    <link srcID="11062" trgID="11852" rel="rRr" directed="false" shadow="true" shadowCol="125897" srcRow="3818" trgRow="3844" color="EX-dark-yellow-green" />
    <link srcID="12382" trgID="11852" rel="rRr" directed="false" shadow="false" column="71862" shadowCol="125898" srcRow="3848" trgRow="3844" color="EX-dark-magenta" />
    <link srcID="11852" trgID="13286" rel="rRr" directed="false" shadow="false" column="71863" shadowCol="125899" srcRow="3844" trgRow="3849" color="EX-dark-green" />
    <link srcID="13129" trgID="11852" rel="rRr" directed="false" shadow="false" column="71864" shadowCol="125900" srcRow="3851" trgRow="3844" color="EX-blue-magenta" />
    <link srcID="11852" trgID="10662" rel="rRr" directed="false" shadow="false" column="71865" shadowCol="125901" srcRow="3844" trgRow="3856" color="EX-yellow-green" />
    <link srcID="11852" trgID="13648" rel="rRr" directed="false" shadow="false" column="71866" shadowCol="125902" srcRow="3844" trgRow="3857" color="EX-magenta" />
    <link srcID="11852" trgID="12967" rel="rRr" directed="false" shadow="false" column="71867" shadowCol="125903" srcRow="3844" trgRow="3861" color="EX-green" />
    <link srcID="12473" trgID="11852" rel="rRr" directed="false" shadow="false" column="71868" shadowCol="125904" srcRow="3889" trgRow="3844" color="EX-yellow" />
    <link srcID="13507" trgID="11852" rel="rRr" directed="false" shadow="false" column="71869" shadowCol="125905" srcRow="3898" trgRow="3844" color="EX-purple" />
    <link srcID="11852" trgID="10877" rel="rRr" directed="false" shadow="false" column="71870" shadowCol="125906" srcRow="3844" trgRow="3922" color="EX-dark-purple" />
    <link srcID="11852" trgID="11811" rel="rRr" directed="false" shadow="false" column="71871" shadowCol="125907" srcRow="3844" trgRow="3930" color="EX-dark-red" />
    <link srcID="11852" trgID="10812" rel="rRr" directed="false" shadow="false" column="71872" shadowCol="125908" srcRow="3844" trgRow="3941" color="EX-pale-green" />
    <link srcID="11852" trgID="12008" rel="rRr" directed="false" shadow="false" column="71873" shadowCol="125909" srcRow="3844" trgRow="4006" color="EX-pale-blue" />
    <link srcID="11852" trgID="11189" rel="rRr" directed="false" shadow="false" column="71874" shadowCol="125910" srcRow="3844" trgRow="4013" color="EX-dark-tan" />
    <link srcID="11852" trgID="12675" rel="rRr" directed="false" shadow="false" column="71875" shadowCol="125911" srcRow="3844" trgRow="4020" color="EX-pale-blue-magenta" />
    <link srcID="12304" trgID="11852" rel="rRr" directed="false" shadow="false" column="71876" shadowCol="125912" srcRow="4021" trgRow="3844" color="EX-pale-yellow orange" />
    <link srcID="12662" trgID="11852" rel="rRr" directed="false" shadow="false" column="71877" shadowCol="125913" srcRow="4022" trgRow="3844" color="EX-medium-magenta" />
    <link srcID="12653" trgID="11852" rel="rRr" directed="false" shadow="false" column="71878" shadowCol="125914" srcRow="4023" trgRow="3844" color="EX-pale-red" />
    <link srcID="11852" trgID="12677" rel="rRr" directed="false" shadow="false" column="71879" shadowCol="125915" srcRow="3844" trgRow="4024" color="EX-pale-cyan" />
    <link srcID="11852" trgID="12676" rel="rRr" directed="false" shadow="false" column="71880" shadowCol="125916" srcRow="3844" trgRow="4025" color="EX-pale-yellow-green" />
    <link srcID="11852" trgID="11525" rel="rRr" directed="false" shadow="false" column="71881" shadowCol="125917" srcRow="3844" trgRow="4027" color="EX-pale-purple" />
    <link srcID="13840" trgID="11852" rel="rRr" directed="false" shadow="false" column="71882" shadowCol="125918" srcRow="4050" trgRow="3844" color="EX-pale-magenta" />
    <link srcID="13952" trgID="11852" rel="rRr" directed="false" shadow="false" column="71883" shadowCol="125919" srcRow="4058" trgRow="3844" color="EX-pale-red-orange" />
    <link srcID="11852" trgID="11147" rel="rRr" directed="false" shadow="false" column="71884" shadowCol="125920" srcRow="3844" trgRow="4100" color="EX-blue" />
    <link srcID="11526" trgID="11852" rel="rRr" directed="false" shadow="false" column="71885" shadowCol="125921" srcRow="4101" trgRow="3844" color="EX-orange" />
    <link srcID="10791" trgID="11852" rel="rRr" directed="false" shadow="false" column="71886" shadowCol="125922" srcRow="4102" trgRow="3844" color="EX-dark-cyan" />
    <link srcID="11852" trgID="13315" rel="rRr" directed="false" shadow="false" column="71887" shadowCol="125923" srcRow="3844" trgRow="4123" color="EX-red" />
    <link srcID="11852" trgID="11007" rel="rRr" directed="false" shadow="false" column="71888" shadowCol="125924" srcRow="3844" trgRow="4170" color="EX-dark-orange" />
    <link srcID="11704" trgID="11852" rel="rRr" directed="false" shadow="false" column="71889" shadowCol="125925" srcRow="4182" trgRow="3844" color="EX-dark-gray-purple" />
    <link srcID="11860" trgID="11852" rel="rRr" directed="false" shadow="false" column="71890" shadowCol="125926" srcRow="4192" trgRow="3844" color="EX-cyan" />
    <link srcID="10643" trgID="11852" rel="rRr" directed="false" shadow="false" column="71891" shadowCol="125927" srcRow="4193" trgRow="3844" color="EX-yellow-orange" />
    <link srcID="10837" trgID="11852" rel="rRr" directed="false" shadow="false" column="71892" shadowCol="125928" srcRow="4229" trgRow="3844" color="EX-pure-blue" />
    <link srcID="13947" trgID="11852" rel="rRr" directed="false" shadow="false" column="71893" shadowCol="125929" srcRow="4254" trgRow="3844" color="EX-dark-yellow-green" />
    <link srcID="13339" trgID="11852" rel="rRr" directed="false" shadow="false" column="71894" shadowCol="125930" srcRow="4321" trgRow="3844" color="EX-dark-magenta" />
    <link srcID="12453" trgID="11852" rel="rRr" directed="false" shadow="false" column="71895" shadowCol="125931" srcRow="4331" trgRow="3844" color="EX-dark-green" />
    <link srcID="11852" trgID="10977" rel="rRr" directed="false" shadow="false" column="71896" shadowCol="125932" srcRow="3844" trgRow="4354" color="EX-blue-magenta" />
    <link srcID="12868" trgID="11852" rel="rRr" directed="false" shadow="false" column="71897" shadowCol="125933" srcRow="4355" trgRow="3844" color="EX-yellow-green" />
    <link srcID="10983" trgID="11852" rel="rRr" directed="false" shadow="false" column="71898" shadowCol="125934" srcRow="4404" trgRow="3844" color="EX-magenta" />
    <link srcID="11957" trgID="11852" rel="rRr" directed="false" shadow="false" column="71899" shadowCol="125935" srcRow="4413" trgRow="3844" color="EX-green" />
    <link srcID="13202" trgID="11852" rel="rRr" directed="false" shadow="false" column="71900" shadowCol="125936" srcRow="4436" trgRow="3844" color="EX-yellow" />
    <link srcID="11852" trgID="11136" rel="rRr" directed="false" shadow="false" column="71901" shadowCol="125937" srcRow="3844" trgRow="4473" color="EX-purple" />
    <link srcID="11701" trgID="11852" rel="rRr" directed="false" shadow="false" column="71902" shadowCol="125938" srcRow="4474" trgRow="3844" color="EX-dark-purple" />
    <link srcID="11852" trgID="12735" rel="rRr" directed="false" shadow="false" column="71903" shadowCol="125939" srcRow="3844" trgRow="4480" color="EX-dark-red" />
    <link srcID="11852" trgID="12500" rel="rRr" directed="false" shadow="false" column="71904" shadowCol="125940" srcRow="3844" trgRow="4485" color="EX-pale-green" />
    <link srcID="11852" trgID="13289" rel="rRr" directed="false" shadow="false" column="71905" shadowCol="125941" srcRow="3844" trgRow="4497" color="EX-pale-blue" />
    <link srcID="13518" trgID="11852" rel="rRr" directed="false" shadow="false" column="71906" shadowCol="125942" srcRow="4505" trgRow="3844" color="EX-dark-tan" />
    <link srcID="11852" trgID="13780" rel="rRr" directed="false" shadow="false" column="71907" shadowCol="125943" srcRow="3844" trgRow="4514" color="EX-pale-blue-magenta" />
    <link srcID="12122" trgID="11852" rel="rRr" directed="false" shadow="false" column="71908" shadowCol="125944" srcRow="4611" trgRow="3844" color="EX-pale-yellow orange" />
    <link srcID="13475" trgID="11852" rel="rRr" directed="false" shadow="false" column="71909" shadowCol="125945" srcRow="4656" trgRow="3844" color="EX-medium-magenta" />
    <link srcID="11852" trgID="11467" rel="rRr" directed="false" shadow="false" column="71910" shadowCol="125946" srcRow="3844" trgRow="4664" color="EX-pale-red" />
    <link srcID="11084" trgID="11852" rel="rRr" directed="false" shadow="false" column="71911" shadowCol="125947" srcRow="4681" trgRow="3844" color="EX-pale-cyan" />
    <link srcID="12795" trgID="11852" rel="rRr" directed="false" shadow="false" column="71912" shadowCol="125948" srcRow="4744" trgRow="3844" color="EX-pale-yellow-green" />
    <link srcID="11852" trgID="11256" rel="rRr" directed="false" shadow="false" column="71913" shadowCol="125949" srcRow="3844" trgRow="4753" color="EX-pale-purple" />
    <link srcID="11065" trgID="11852" rel="rRr" directed="false" shadow="false" column="71914" shadowCol="125950" srcRow="4796" trgRow="3844" color="EX-pale-magenta" />
    <link srcID="12302" trgID="11852" rel="rRr" directed="false" shadow="false" column="71915" shadowCol="125951" srcRow="4844" trgRow="3844" color="EX-pale-red-orange" />
    <link srcID="11852" trgID="11075" rel="rRr" directed="false" shadow="false" column="71916" shadowCol="125952" srcRow="3844" trgRow="4874" color="EX-blue" />
    <link srcID="11584" trgID="11852" rel="rRr" directed="false" shadow="false" column="71917" shadowCol="125953" srcRow="4899" trgRow="3844" color="EX-orange" />
    <link srcID="11852" trgID="13144" rel="rRr" directed="false" shadow="false" column="71918" shadowCol="125954" srcRow="3844" trgRow="4902" color="EX-dark-cyan" />
    <link srcID="11553" trgID="11852" rel="rRr" directed="false" shadow="false" column="71919" shadowCol="125955" srcRow="4915" trgRow="3844" color="EX-red" />
    <link srcID="10952" trgID="11852" rel="rRr" directed="false" shadow="false" column="71920" shadowCol="125956" srcRow="4942" trgRow="3844" color="EX-dark-orange" />
    <link srcID="11964" trgID="11852" rel="rRr" directed="false" shadow="false" column="71921" shadowCol="125957" srcRow="4943" trgRow="3844" color="EX-dark-gray-purple" />
    <link srcID="11852" trgID="12970" rel="rRr" directed="false" shadow="false" column="71922" shadowCol="125958" srcRow="3844" trgRow="4967" color="EX-cyan" />
    <link srcID="13455" trgID="11852" rel="rRr" directed="false" shadow="false" column="71923" shadowCol="125959" srcRow="4973" trgRow="3844" color="EX-yellow-orange" />
    <link srcID="11852" trgID="12159" rel="rRr" directed="false" shadow="false" column="71924" shadowCol="125960" srcRow="3844" trgRow="5002" color="EX-pure-blue" />
    <link srcID="11852" trgID="11855" rel="rRr" directed="false" shadow="false" column="71925" shadowCol="125961" srcRow="3844" trgRow="5040" color="EX-dark-yellow-green" />
    <link srcID="11852" trgID="12701" rel="rRr" directed="false" shadow="false" column="71926" shadowCol="125962" srcRow="3844" trgRow="5052" color="EX-dark-magenta" />
    <link srcID="12661" trgID="11852" rel="rRr" directed="false" shadow="false" column="71927" shadowCol="125963" srcRow="5080" trgRow="3844" color="EX-dark-green" />
    <link srcID="12652" trgID="11852" rel="rRr" directed="false" shadow="false" column="71928" shadowCol="125964" srcRow="5095" trgRow="3844" color="EX-blue-magenta" />
    <link srcID="13524" trgID="11852" rel="rRr" directed="false" shadow="false" column="71929" shadowCol="125965" srcRow="5109" trgRow="3844" color="EX-yellow-green" />
    <link srcID="11852" trgID="11360" rel="rRr" directed="false" shadow="false" column="71930" shadowCol="125966" srcRow="3844" trgRow="5127" color="EX-magenta" />
    <link srcID="12717" trgID="11852" rel="rRr" directed="false" shadow="false" column="71931" shadowCol="125967" srcRow="5149" trgRow="3844" color="EX-green" />
    <link srcID="11239" trgID="11852" rel="rRr" directed="false" shadow="false" column="71932" shadowCol="125968" srcRow="5162" trgRow="3844" color="EX-yellow" />
    <link srcID="11852" trgID="12654" rel="rRr" directed="false" shadow="false" column="71933" shadowCol="125969" srcRow="3844" trgRow="5265" color="EX-purple" />
    <link srcID="12378" trgID="11852" rel="rRr" directed="false" shadow="false" column="71934" shadowCol="125970" srcRow="5312" trgRow="3844" color="EX-dark-purple" />
    <link srcID="11852" trgID="13607" rel="rRr" directed="false" shadow="false" column="71935" shadowCol="125971" srcRow="3844" trgRow="5339" color="EX-dark-red" />
    <link srcID="13193" trgID="11852" rel="rRr" directed="false" shadow="false" column="71936" shadowCol="125972" srcRow="5343" trgRow="3844" color="EX-pale-green" />
    <link srcID="12688" trgID="11852" rel="rRr" directed="false" shadow="false" column="71937" shadowCol="125973" srcRow="5349" trgRow="3844" color="EX-pale-blue" />
    <link srcID="11852" trgID="12502" rel="rRr" directed="false" shadow="false" column="71938" shadowCol="125974" srcRow="3844" trgRow="5354" color="EX-dark-tan" />
    <link srcID="12879" trgID="11852" rel="rRr" directed="false" shadow="false" column="71939" shadowCol="125975" srcRow="5381" trgRow="3844" color="EX-pale-blue-magenta" />
    <link srcID="11852" trgID="10839" rel="rRr" directed="false" shadow="false" column="71940" shadowCol="125976" srcRow="3844" trgRow="5398" color="EX-pale-yellow orange" />
    <link srcID="12914" trgID="11852" rel="rRr" directed="false" shadow="false" column="71941" shadowCol="125977" srcRow="5421" trgRow="3844" color="EX-medium-magenta" />
    <link srcID="11852" trgID="12644" rel="rRr" directed="false" shadow="false" column="71942" shadowCol="125978" srcRow="3844" trgRow="5440" color="EX-pale-red" />
    <link srcID="12523" trgID="11852" rel="rRr" directed="false" shadow="false" column="71943" shadowCol="125979" srcRow="5446" trgRow="3844" color="EX-pale-cyan" />
    <link srcID="11852" trgID="12268" rel="rRr" directed="false" shadow="false" column="71944" shadowCol="125980" srcRow="3844" trgRow="5481" color="EX-pale-yellow-green" />
    <link srcID="11852" trgID="11478" rel="rRr" directed="false" shadow="false" column="71945" shadowCol="125981" srcRow="3844" trgRow="5499" color="EX-pale-purple" />
    <link srcID="10829" trgID="11852" rel="rRr" directed="false" shadow="false" column="71946" shadowCol="125982" srcRow="5514" trgRow="3844" color="EX-pale-magenta" />
    <link srcID="12656" trgID="11852" rel="rRr" directed="false" shadow="false" column="71947" shadowCol="125983" srcRow="5517" trgRow="3844" color="EX-pale-red-orange" />
    <link srcID="11531" trgID="11852" rel="rRr" directed="false" shadow="false" column="71948" shadowCol="125984" srcRow="5537" trgRow="3844" color="EX-blue" />
    <link srcID="11852" trgID="11300" rel="rRr" directed="false" shadow="false" column="71949" shadowCol="125985" srcRow="3844" trgRow="5563" color="EX-orange" />
    <link srcID="11633" trgID="11852" rel="rRr" directed="false" shadow="false" column="71950" shadowCol="125986" srcRow="5566" trgRow="3844" color="EX-dark-cyan" />
    <link srcID="13132" trgID="11852" rel="rRr" directed="false" shadow="false" column="71951" shadowCol="125987" srcRow="5575" trgRow="3844" color="EX-red" />
    <link srcID="11630" trgID="11852" rel="rRr" directed="false" shadow="false" column="71952" shadowCol="125988" srcRow="5634" trgRow="3844" color="EX-dark-orange" />
    <link srcID="11852" trgID="12551" rel="rRr" directed="false" shadow="false" column="71953" shadowCol="125989" srcRow="3844" trgRow="5674" color="EX-dark-gray-purple" />
    <link srcID="11852" trgID="11479" rel="rRr" directed="false" shadow="false" column="71954" shadowCol="125990" srcRow="3844" trgRow="5701" color="EX-cyan" />
    <link srcID="11852" trgID="10900" rel="rRr" directed="false" shadow="false" column="71955" shadowCol="125991" srcRow="3844" trgRow="5757" color="EX-yellow-orange" />
    <link srcID="10663" trgID="11852" rel="rRr" directed="false" shadow="false" column="71956" shadowCol="125992" srcRow="5810" trgRow="3844" color="EX-pure-blue" />
    <link srcID="11054" trgID="12903" rel="rRr" directed="false" shadow="true" shadowCol="125993" srcRow="3845" trgRow="2412" color="EX-dark-yellow-green" />
    <link srcID="11036" trgID="11054" rel="rRr" directed="false" shadow="true" shadowCol="125994" srcRow="2441" trgRow="3845" color="EX-dark-magenta" />
    <link srcID="10973" trgID="11054" rel="rRr" directed="false" shadow="true" shadowCol="125995" srcRow="3500" trgRow="3845" color="EX-dark-green" />
    <link srcID="13198" trgID="11054" rel="rRr" directed="false" shadow="true" shadowCol="125996" srcRow="3507" trgRow="3845" color="EX-blue-magenta" />
    <link srcID="11054" trgID="13294" rel="rRr" directed="false" shadow="true" shadowCol="125997" srcRow="3845" trgRow="3509" color="EX-yellow-green" />
    <link srcID="11687" trgID="11054" rel="rRr" directed="false" shadow="true" shadowCol="125998" srcRow="3519" trgRow="3845" color="EX-magenta" />
    <link srcID="11054" trgID="10715" rel="rRr" directed="false" shadow="true" shadowCol="125999" srcRow="3845" trgRow="3525" color="EX-green" />
    <link srcID="11054" trgID="11064" rel="rRr" directed="false" shadow="true" shadowCol="126000" srcRow="3845" trgRow="3532" color="EX-yellow" />
    <link srcID="13133" trgID="11054" rel="rRr" directed="false" shadow="true" shadowCol="126001" srcRow="3542" trgRow="3845" color="EX-purple" />
    <link srcID="11054" trgID="11893" rel="rRr" directed="false" shadow="true" shadowCol="126002" srcRow="3845" trgRow="3561" color="EX-dark-purple" />
    <link srcID="11054" trgID="13183" rel="rRr" directed="false" shadow="true" shadowCol="126003" srcRow="3845" trgRow="3564" color="EX-dark-red" />
    <link srcID="10955" trgID="11054" rel="rRr" directed="false" shadow="true" shadowCol="126004" srcRow="3585" trgRow="3845" color="EX-pale-green" />
    <link srcID="11054" trgID="10962" rel="rRr" directed="false" shadow="true" shadowCol="126005" srcRow="3845" trgRow="3587" color="EX-pale-blue" />
    <link srcID="11054" trgID="10734" rel="rRr" directed="false" shadow="true" shadowCol="126006" srcRow="3845" trgRow="3589" color="EX-dark-tan" />
    <link srcID="11054" trgID="13611" rel="rRr" directed="false" shadow="true" shadowCol="126007" srcRow="3845" trgRow="3593" color="EX-pale-blue-magenta" />
    <link srcID="11054" trgID="11384" rel="rRr" directed="false" shadow="true" shadowCol="126008" srcRow="3845" trgRow="3594" color="EX-pale-yellow orange" />
    <link srcID="11035" trgID="11054" rel="rRr" directed="false" shadow="true" shadowCol="126009" srcRow="3595" trgRow="3845" color="EX-medium-magenta" />
    <link srcID="11054" trgID="11378" rel="rRr" directed="false" shadow="true" shadowCol="126010" srcRow="3845" trgRow="3596" color="EX-pale-red" />
    <link srcID="11015" trgID="11054" rel="rRr" directed="false" shadow="true" shadowCol="126011" srcRow="3598" trgRow="3845" color="EX-pale-cyan" />
    <link srcID="11009" trgID="11054" rel="rRr" directed="false" shadow="true" shadowCol="126012" srcRow="3600" trgRow="3845" color="EX-pale-yellow-green" />
    <link srcID="11054" trgID="11365" rel="rRr" directed="false" shadow="true" shadowCol="126013" srcRow="3845" trgRow="3676" color="EX-pale-purple" />
    <link srcID="13926" trgID="11054" rel="rRr" directed="false" shadow="true" shadowCol="126014" srcRow="3680" trgRow="3845" color="EX-pale-magenta" />
    <link srcID="11054" trgID="11063" rel="rRr" directed="false" shadow="true" shadowCol="126015" srcRow="3845" trgRow="3696" color="EX-pale-red-orange" />
    <link srcID="11054" trgID="13691" rel="rRr" directed="false" shadow="true" shadowCol="126016" srcRow="3845" trgRow="3701" color="EX-blue" />
    <link srcID="11054" trgID="11052" rel="rRr" directed="false" shadow="true" shadowCol="126017" srcRow="3845" trgRow="3727" color="EX-orange" />
    <link srcID="11802" trgID="11054" rel="rRr" directed="false" shadow="true" shadowCol="126018" srcRow="3734" trgRow="3845" color="EX-dark-cyan" />
    <link srcID="11054" trgID="13853" rel="rRr" directed="false" shadow="true" shadowCol="126019" srcRow="3845" trgRow="3736" color="EX-red" />
    <link srcID="11033" trgID="11054" rel="rRr" directed="false" shadow="true" shadowCol="126020" srcRow="3756" trgRow="3845" color="EX-dark-orange" />
    <link srcID="11054" trgID="13936" rel="rRr" directed="false" shadow="true" shadowCol="126021" srcRow="3845" trgRow="3773" color="EX-dark-gray-purple" />
    <link srcID="11054" trgID="10821" rel="rRr" directed="false" shadow="true" shadowCol="126022" srcRow="3845" trgRow="3774" color="EX-cyan" />
    <link srcID="13158" trgID="11054" rel="rRr" directed="false" shadow="true" shadowCol="126023" srcRow="3776" trgRow="3845" color="EX-yellow-orange" />
    <link srcID="11054" trgID="11376" rel="rRr" directed="false" shadow="true" shadowCol="126024" srcRow="3845" trgRow="3796" color="EX-pure-blue" />
    <link srcID="12671" trgID="11054" rel="rRr" directed="false" shadow="true" shadowCol="126025" srcRow="3811" trgRow="3845" color="EX-dark-yellow-green" />
    <link srcID="11054" trgID="11062" rel="rRr" directed="false" shadow="true" shadowCol="126026" srcRow="3845" trgRow="3818" color="EX-dark-magenta" />
    <link srcID="11054" trgID="11051" rel="rRr" directed="false" shadow="true" shadowCol="126027" srcRow="3845" trgRow="3822" color="EX-dark-green" />
    <link srcID="11030" trgID="11054" rel="rRr" directed="false" shadow="true" shadowCol="126028" srcRow="3825" trgRow="3845" color="EX-blue-magenta" />
    <link srcID="11054" trgID="11894" rel="rRr" directed="false" shadow="true" shadowCol="126029" srcRow="3845" trgRow="3835" color="EX-yellow-green" />
    <link srcID="12642" trgID="11054" rel="rRr" directed="false" shadow="false" column="71957" shadowCol="126030" srcRow="3855" trgRow="3845" color="EX-magenta" />
    <link srcID="10991" trgID="11054" rel="rRr" directed="false" shadow="false" column="71958" shadowCol="126031" srcRow="3886" trgRow="3845" color="EX-green" />
    <link srcID="11054" trgID="10817" rel="rRr" directed="false" shadow="false" column="71959" shadowCol="126032" srcRow="3845" trgRow="3910" color="EX-yellow" />
    <link srcID="11054" trgID="12852" rel="rRr" directed="false" shadow="false" column="71960" shadowCol="126033" srcRow="3845" trgRow="3923" color="EX-purple" />
    <link srcID="11054" trgID="13223" rel="rRr" directed="false" shadow="false" column="71961" shadowCol="126034" srcRow="3845" trgRow="3933" color="EX-dark-purple" />
    <link srcID="11054" trgID="11099" rel="rRr" directed="false" shadow="false" column="71962" shadowCol="126035" srcRow="3845" trgRow="3954" color="EX-dark-red" />
    <link srcID="11054" trgID="13848" rel="rRr" directed="false" shadow="false" column="71963" shadowCol="126036" srcRow="3845" trgRow="3984" color="EX-pale-green" />
    <link srcID="12773" trgID="11054" rel="rRr" directed="false" shadow="false" column="71964" shadowCol="126037" srcRow="3985" trgRow="3845" color="EX-pale-blue" />
    <link srcID="11003" trgID="11054" rel="rRr" directed="false" shadow="false" column="71965" shadowCol="126038" srcRow="3987" trgRow="3845" color="EX-dark-tan" />
    <link srcID="13943" trgID="11054" rel="rRr" directed="false" shadow="false" column="71966" shadowCol="126039" srcRow="3994" trgRow="3845" color="EX-pale-blue-magenta" />
    <link srcID="11054" trgID="12675" rel="rRr" directed="false" shadow="false" column="71967" shadowCol="126040" srcRow="3845" trgRow="4020" color="EX-pale-yellow orange" />
    <link srcID="10975" trgID="11054" rel="rRr" directed="false" shadow="false" column="71968" shadowCol="126041" srcRow="4028" trgRow="3845" color="EX-medium-magenta" />
    <link srcID="11054" trgID="11083" rel="rRr" directed="false" shadow="false" column="71969" shadowCol="126042" srcRow="3845" trgRow="4055" color="EX-pale-red" />
    <link srcID="12104" trgID="11054" rel="rRr" directed="false" shadow="false" column="71970" shadowCol="126043" srcRow="4059" trgRow="3845" color="EX-pale-cyan" />
    <link srcID="11054" trgID="13807" rel="rRr" directed="false" shadow="false" column="71971" shadowCol="126044" srcRow="3845" trgRow="4076" color="EX-pale-yellow-green" />
    <link srcID="11054" trgID="10626" rel="rRr" directed="false" shadow="false" column="71972" shadowCol="126045" srcRow="3845" trgRow="4119" color="EX-pale-purple" />
    <link srcID="11054" trgID="11206" rel="rRr" directed="false" shadow="false" column="71973" shadowCol="126046" srcRow="3845" trgRow="4179" color="EX-pale-magenta" />
    <link srcID="11054" trgID="13877" rel="rRr" directed="false" shadow="false" column="71974" shadowCol="126047" srcRow="3845" trgRow="4204" color="EX-pale-red-orange" />
    <link srcID="10974" trgID="11054" rel="rRr" directed="false" shadow="false" column="71975" shadowCol="126048" srcRow="4233" trgRow="3845" color="EX-blue" />
    <link srcID="11054" trgID="11363" rel="rRr" directed="false" shadow="false" column="71976" shadowCol="126049" srcRow="3845" trgRow="4269" color="EX-orange" />
    <link srcID="11054" trgID="11889" rel="rRr" directed="false" shadow="false" column="71977" shadowCol="126050" srcRow="3845" trgRow="4292" color="EX-dark-cyan" />
    <link srcID="12586" trgID="11054" rel="rRr" directed="false" shadow="false" column="71978" shadowCol="126051" srcRow="4312" trgRow="3845" color="EX-red" />
    <link srcID="11054" trgID="11885" rel="rRr" directed="false" shadow="false" column="71979" shadowCol="126052" srcRow="3845" trgRow="4340" color="EX-dark-orange" />
    <link srcID="11054" trgID="13772" rel="rRr" directed="false" shadow="false" column="71980" shadowCol="126053" srcRow="3845" trgRow="4342" color="EX-dark-gray-purple" />
    <link srcID="11054" trgID="11216" rel="rRr" directed="false" shadow="false" column="71981" shadowCol="126054" srcRow="3845" trgRow="4347" color="EX-cyan" />
    <link srcID="11054" trgID="11380" rel="rRr" directed="false" shadow="false" column="71982" shadowCol="126055" srcRow="3845" trgRow="4403" color="EX-yellow-orange" />
    <link srcID="10983" trgID="11054" rel="rRr" directed="false" shadow="false" column="71983" shadowCol="126056" srcRow="4404" trgRow="3845" color="EX-pure-blue" />
    <link srcID="11054" trgID="11049" rel="rRr" directed="false" shadow="false" column="71984" shadowCol="126057" srcRow="3845" trgRow="4422" color="EX-dark-yellow-green" />
    <link srcID="11054" trgID="11366" rel="rRr" directed="false" shadow="false" column="71985" shadowCol="126058" srcRow="3845" trgRow="4478" color="EX-dark-magenta" />
    <link srcID="11056" trgID="11054" rel="rRr" directed="false" shadow="false" column="71986" shadowCol="126059" srcRow="4498" trgRow="3845" color="EX-dark-green" />
    <link srcID="10976" trgID="11054" rel="rRr" directed="false" shadow="false" column="71987" shadowCol="126060" srcRow="4499" trgRow="3845" color="EX-blue-magenta" />
    <link srcID="11057" trgID="11054" rel="rRr" directed="false" shadow="false" column="71988" shadowCol="126061" srcRow="4507" trgRow="3845" color="EX-yellow-green" />
    <link srcID="11713" trgID="11054" rel="rRr" directed="false" shadow="false" column="71989" shadowCol="126062" srcRow="4511" trgRow="3845" color="EX-magenta" />
    <link srcID="11054" trgID="13515" rel="rRr" directed="false" shadow="false" column="71990" shadowCol="126063" srcRow="3845" trgRow="4512" color="EX-green" />
    <link srcID="11054" trgID="12896" rel="rRr" directed="false" shadow="false" column="71991" shadowCol="126064" srcRow="3845" trgRow="4513" color="EX-yellow" />
    <link srcID="10988" trgID="11054" rel="rRr" directed="false" shadow="false" column="71992" shadowCol="126065" srcRow="4536" trgRow="3845" color="EX-purple" />
    <link srcID="11054" trgID="11048" rel="rRr" directed="false" shadow="false" column="71993" shadowCol="126066" srcRow="3845" trgRow="4537" color="EX-dark-purple" />
    <link srcID="11054" trgID="11079" rel="rRr" directed="false" shadow="false" column="71994" shadowCol="126067" srcRow="3845" trgRow="4538" color="EX-dark-red" />
    <link srcID="11054" trgID="11368" rel="rRr" directed="false" shadow="false" column="71995" shadowCol="126068" srcRow="3845" trgRow="4539" color="EX-pale-green" />
    <link srcID="11054" trgID="11371" rel="rRr" directed="false" shadow="false" column="71996" shadowCol="126069" srcRow="3845" trgRow="4554" color="EX-pale-blue" />
    <link srcID="11054" trgID="11945" rel="rRr" directed="false" shadow="false" column="71997" shadowCol="126070" srcRow="3845" trgRow="4568" color="EX-dark-tan" />
    <link srcID="10971" trgID="11054" rel="rRr" directed="false" shadow="false" column="71998" shadowCol="126071" srcRow="4574" trgRow="3845" color="EX-pale-blue-magenta" />
    <link srcID="11054" trgID="11126" rel="rRr" directed="false" shadow="false" column="71999" shadowCol="126072" srcRow="3845" trgRow="4603" color="EX-pale-yellow orange" />
    <link srcID="12556" trgID="11054" rel="rRr" directed="false" shadow="false" column="72000" shadowCol="126073" srcRow="4617" trgRow="3845" color="EX-medium-magenta" />
    <link srcID="11054" trgID="11373" rel="rRr" directed="false" shadow="false" column="72001" shadowCol="126074" srcRow="3845" trgRow="4618" color="EX-pale-red" />
    <link srcID="10754" trgID="11054" rel="rRr" directed="false" shadow="false" column="72002" shadowCol="126075" srcRow="4776" trgRow="3845" color="EX-pale-cyan" />
    <link srcID="11054" trgID="11065" rel="rRr" directed="false" shadow="false" column="72003" shadowCol="126076" srcRow="3845" trgRow="4796" color="EX-pale-yellow-green" />
    <link srcID="12013" trgID="11054" rel="rRr" directed="false" shadow="false" column="72004" shadowCol="126077" srcRow="4800" trgRow="3845" color="EX-pale-purple" />
    <link srcID="10970" trgID="11054" rel="rRr" directed="false" shadow="false" column="72005" shadowCol="126078" srcRow="4822" trgRow="3845" color="EX-pale-magenta" />
    <link srcID="11054" trgID="11388" rel="rRr" directed="false" shadow="false" column="72006" shadowCol="126079" srcRow="3845" trgRow="4837" color="EX-pale-red-orange" />
    <link srcID="11054" trgID="13881" rel="rRr" directed="false" shadow="false" column="72007" shadowCol="126080" srcRow="3845" trgRow="4859" color="EX-blue" />
    <link srcID="11054" trgID="12612" rel="rRr" directed="false" shadow="false" column="72008" shadowCol="126081" srcRow="3845" trgRow="4884" color="EX-orange" />
    <link srcID="11054" trgID="12972" rel="rRr" directed="false" shadow="false" column="72009" shadowCol="126082" srcRow="3845" trgRow="4910" color="EX-dark-cyan" />
    <link srcID="11054" trgID="10952" rel="rRr" directed="false" shadow="false" column="72010" shadowCol="126083" srcRow="3845" trgRow="4942" color="EX-red" />
    <link srcID="11054" trgID="13517" rel="rRr" directed="false" shadow="false" column="72011" shadowCol="126084" srcRow="3845" trgRow="4997" color="EX-dark-orange" />
    <link srcID="13860" trgID="11054" rel="rRr" directed="false" shadow="false" column="72012" shadowCol="126085" srcRow="5048" trgRow="3845" color="EX-dark-gray-purple" />
    <link srcID="11054" trgID="12920" rel="rRr" directed="false" shadow="false" column="72013" shadowCol="126086" srcRow="3845" trgRow="5083" color="EX-cyan" />
    <link srcID="11655" trgID="11054" rel="rRr" directed="false" shadow="false" column="72014" shadowCol="126087" srcRow="5120" trgRow="3845" color="EX-yellow-orange" />
    <link srcID="11054" trgID="11361" rel="rRr" directed="false" shadow="false" column="72015" shadowCol="126088" srcRow="3845" trgRow="5313" color="EX-pure-blue" />
    <link srcID="11054" trgID="11082" rel="rRr" directed="false" shadow="false" column="72016" shadowCol="126089" srcRow="3845" trgRow="5319" color="EX-dark-yellow-green" />
    <link srcID="10996" trgID="11054" rel="rRr" directed="false" shadow="false" column="72017" shadowCol="126090" srcRow="5321" trgRow="3845" color="EX-dark-magenta" />
    <link srcID="10994" trgID="11054" rel="rRr" directed="false" shadow="false" column="72018" shadowCol="126091" srcRow="5322" trgRow="3845" color="EX-dark-green" />
    <link srcID="11054" trgID="12033" rel="rRr" directed="false" shadow="false" column="72019" shadowCol="126092" srcRow="3845" trgRow="5337" color="EX-blue-magenta" />
    <link srcID="11054" trgID="11398" rel="rRr" directed="false" shadow="false" column="72020" shadowCol="126093" srcRow="3845" trgRow="5391" color="EX-yellow-green" />
    <link srcID="11878" trgID="11054" rel="rRr" directed="false" shadow="false" column="72021" shadowCol="126094" srcRow="5443" trgRow="3845" color="EX-magenta" />
    <link srcID="11054" trgID="13770" rel="rRr" directed="false" shadow="false" column="72022" shadowCol="126095" srcRow="3845" trgRow="5511" color="EX-green" />
    <link srcID="11054" trgID="13764" rel="rRr" directed="false" shadow="false" column="72023" shadowCol="126096" srcRow="3845" trgRow="5591" color="EX-yellow" />
    <link srcID="11054" trgID="11382" rel="rRr" directed="false" shadow="false" column="72024" shadowCol="126097" srcRow="3845" trgRow="5641" color="EX-purple" />
    <link srcID="11092" trgID="11054" rel="rRr" directed="false" shadow="false" column="72025" shadowCol="126098" srcRow="5645" trgRow="3845" color="EX-dark-purple" />
    <link srcID="11054" trgID="11104" rel="rRr" directed="false" shadow="false" column="72026" shadowCol="126099" srcRow="3845" trgRow="5705" color="EX-dark-red" />
    <link srcID="10688" trgID="12971" rel="rRr" directed="false" shadow="true" shadowCol="126100" srcRow="3499" trgRow="3846" color="EX-pale-green" />
    <link srcID="10711" trgID="12971" rel="rRr" directed="false" shadow="true" shadowCol="126101" srcRow="3501" trgRow="3846" color="EX-pale-blue" />
    <link srcID="11814" trgID="12971" rel="rRr" directed="false" shadow="true" shadowCol="126102" srcRow="3518" trgRow="3846" color="EX-dark-tan" />
    <link srcID="12971" trgID="10715" rel="rRr" directed="false" shadow="true" shadowCol="126103" srcRow="3846" trgRow="3525" color="EX-pale-blue-magenta" />
    <link srcID="13926" trgID="12971" rel="rRr" directed="false" shadow="true" shadowCol="126104" srcRow="3680" trgRow="3846" color="EX-pale-yellow orange" />
    <link srcID="12897" trgID="12971" rel="rRr" directed="false" shadow="true" shadowCol="126105" srcRow="3682" trgRow="3846" color="EX-medium-magenta" />
    <link srcID="12971" trgID="13185" rel="rRr" directed="false" shadow="true" shadowCol="126106" srcRow="3846" trgRow="3733" color="EX-pale-red" />
    <link srcID="12971" trgID="13286" rel="rRr" directed="false" shadow="false" column="72027" shadowCol="126107" srcRow="3846" trgRow="3849" color="EX-pale-cyan" />
    <link srcID="12971" trgID="12675" rel="rRr" directed="false" shadow="false" column="72028" shadowCol="126108" srcRow="3846" trgRow="4020" color="EX-pale-yellow-green" />
    <link srcID="12971" trgID="12728" rel="rRr" directed="false" shadow="false" column="72029" shadowCol="126109" srcRow="3846" trgRow="4061" color="EX-pale-purple" />
    <link srcID="11603" trgID="12971" rel="rRr" directed="false" shadow="false" column="72030" shadowCol="126110" srcRow="4142" trgRow="3846" color="EX-pale-magenta" />
    <link srcID="10643" trgID="12971" rel="rRr" directed="false" shadow="false" column="72031" shadowCol="126111" srcRow="4193" trgRow="3846" color="EX-pale-red-orange" />
    <link srcID="12971" trgID="13865" rel="rRr" directed="false" shadow="false" column="72032" shadowCol="126112" srcRow="3846" trgRow="4205" color="EX-blue" />
    <link srcID="12971" trgID="13285" rel="rRr" directed="false" shadow="false" column="72033" shadowCol="126113" srcRow="3846" trgRow="4242" color="EX-orange" />
    <link srcID="12971" trgID="11105" rel="rRr" directed="false" shadow="false" column="72034" shadowCol="126114" srcRow="3846" trgRow="4319" color="EX-dark-cyan" />
    <link srcID="12971" trgID="10614" rel="rRr" directed="false" shadow="false" column="72035" shadowCol="126115" srcRow="3846" trgRow="4330" color="EX-red" />
    <link srcID="12971" trgID="12605" rel="rRr" directed="false" shadow="false" column="72036" shadowCol="126116" srcRow="3846" trgRow="4462" color="EX-dark-orange" />
    <link srcID="12971" trgID="11366" rel="rRr" directed="false" shadow="false" column="72037" shadowCol="126117" srcRow="3846" trgRow="4478" color="EX-dark-gray-purple" />
    <link srcID="10762" trgID="12971" rel="rRr" directed="false" shadow="false" column="72038" shadowCol="126118" srcRow="4508" trgRow="3846" color="EX-cyan" />
    <link srcID="12971" trgID="11156" rel="rRr" directed="false" shadow="false" column="72039" shadowCol="126119" srcRow="3846" trgRow="4552" color="EX-yellow-orange" />
    <link srcID="12266" trgID="12971" rel="rRr" directed="false" shadow="false" column="72040" shadowCol="126120" srcRow="4623" trgRow="3846" color="EX-pure-blue" />
    <link srcID="13483" trgID="12971" rel="rRr" directed="false" shadow="false" column="72041" shadowCol="126121" srcRow="4631" trgRow="3846" color="EX-dark-yellow-green" />
    <link srcID="10970" trgID="12971" rel="rRr" directed="false" shadow="false" column="72042" shadowCol="126122" srcRow="4822" trgRow="3846" color="EX-dark-magenta" />
    <link srcID="12971" trgID="11388" rel="rRr" directed="false" shadow="false" column="72043" shadowCol="126123" srcRow="3846" trgRow="4837" color="EX-dark-green" />
    <link srcID="12971" trgID="13831" rel="rRr" directed="false" shadow="false" column="72044" shadowCol="126124" srcRow="3846" trgRow="4858" color="EX-blue-magenta" />
    <link srcID="12971" trgID="13253" rel="rRr" directed="false" shadow="false" column="72045" shadowCol="126125" srcRow="3846" trgRow="4903" color="EX-yellow-green" />
    <link srcID="12971" trgID="11400" rel="rRr" directed="false" shadow="false" column="72046" shadowCol="126126" srcRow="3846" trgRow="5023" color="EX-magenta" />
    <link srcID="13524" trgID="12971" rel="rRr" directed="false" shadow="false" column="72047" shadowCol="126127" srcRow="5109" trgRow="3846" color="EX-green" />
    <link srcID="11528" trgID="12971" rel="rRr" directed="false" shadow="false" column="72048" shadowCol="126128" srcRow="5192" trgRow="3846" color="EX-yellow" />
    <link srcID="10697" trgID="12971" rel="rRr" directed="false" shadow="false" column="72049" shadowCol="126129" srcRow="5220" trgRow="3846" color="EX-purple" />
    <link srcID="12971" trgID="11005" rel="rRr" directed="false" shadow="false" column="72050" shadowCol="126130" srcRow="3846" trgRow="5271" color="EX-dark-purple" />
    <link srcID="12971" trgID="12989" rel="rRr" directed="false" shadow="false" column="72051" shadowCol="126131" srcRow="3846" trgRow="5272" color="EX-dark-red" />
    <link srcID="12971" trgID="13381" rel="rRr" directed="false" shadow="false" column="72052" shadowCol="126132" srcRow="3846" trgRow="5294" color="EX-pale-green" />
    <link srcID="10829" trgID="12971" rel="rRr" directed="false" shadow="false" column="72053" shadowCol="126133" srcRow="5514" trgRow="3846" color="EX-pale-blue" />
    <link srcID="12971" trgID="13701" rel="rRr" directed="false" shadow="false" column="72054" shadowCol="126134" srcRow="3846" trgRow="5633" color="EX-dark-tan" />
    <link srcID="12971" trgID="13296" rel="rRr" directed="false" shadow="false" column="72055" shadowCol="126135" srcRow="3846" trgRow="5689" color="EX-pale-blue-magenta" />
    <link srcID="13179" trgID="13282" rel="rRr" directed="false" shadow="true" shadowCol="126136" srcRow="3847" trgRow="2416" color="EX-pale-yellow orange" />
    <link srcID="13179" trgID="11583" rel="rRr" directed="false" shadow="true" shadowCol="126137" srcRow="3847" trgRow="2490" color="EX-medium-magenta" />
    <link srcID="13179" trgID="12187" rel="rRr" directed="false" shadow="true" shadowCol="126138" srcRow="3847" trgRow="2584" color="EX-pale-red" />
    <link srcID="13179" trgID="10637" rel="rRr" directed="false" shadow="true" shadowCol="126139" srcRow="3847" trgRow="3529" color="EX-pale-cyan" />
    <link srcID="13179" trgID="11896" rel="rRr" directed="false" shadow="true" shadowCol="126140" srcRow="3847" trgRow="3672" color="EX-pale-yellow-green" />
    <link srcID="13179" trgID="11888" rel="rRr" directed="false" shadow="true" shadowCol="126141" srcRow="3847" trgRow="3761" color="EX-pale-purple" />
    <link srcID="12671" trgID="13179" rel="rRr" directed="false" shadow="true" shadowCol="126142" srcRow="3811" trgRow="3847" color="EX-pale-magenta" />
    <link srcID="11574" trgID="13179" rel="rRr" directed="false" shadow="true" shadowCol="126143" srcRow="3815" trgRow="3847" color="EX-pale-red-orange" />
    <link srcID="13179" trgID="12819" rel="rRr" directed="false" shadow="true" shadowCol="126144" srcRow="3847" trgRow="3824" color="EX-blue" />
    <link srcID="11800" trgID="13179" rel="rRr" directed="false" shadow="true" shadowCol="126145" srcRow="3834" trgRow="3847" color="EX-orange" />
    <link srcID="13179" trgID="12252" rel="rRr" directed="false" shadow="false" column="72056" shadowCol="126146" srcRow="3847" trgRow="3895" color="EX-dark-cyan" />
    <link srcID="13179" trgID="10651" rel="rRr" directed="false" shadow="false" column="72057" shadowCol="126147" srcRow="3847" trgRow="3900" color="EX-red" />
    <link srcID="13179" trgID="13317" rel="rRr" directed="false" shadow="false" column="72058" shadowCol="126148" srcRow="3847" trgRow="3921" color="EX-dark-orange" />
    <link srcID="13179" trgID="13933" rel="rRr" directed="false" shadow="false" column="72059" shadowCol="126149" srcRow="3847" trgRow="4040" color="EX-dark-gray-purple" />
    <link srcID="13179" trgID="11121" rel="rRr" directed="false" shadow="false" column="72060" shadowCol="126150" srcRow="3847" trgRow="4066" color="EX-cyan" />
    <link srcID="13179" trgID="13807" rel="rRr" directed="false" shadow="false" column="72061" shadowCol="126151" srcRow="3847" trgRow="4076" color="EX-yellow-orange" />
    <link srcID="13179" trgID="11845" rel="rRr" directed="false" shadow="false" column="72062" shadowCol="126152" srcRow="3847" trgRow="4176" color="EX-pure-blue" />
    <link srcID="13179" trgID="13000" rel="rRr" directed="false" shadow="false" column="72063" shadowCol="126153" srcRow="3847" trgRow="4270" color="EX-dark-yellow-green" />
    <link srcID="11039" trgID="13179" rel="rRr" directed="false" shadow="false" column="72064" shadowCol="126154" srcRow="4281" trgRow="3847" color="EX-dark-magenta" />
    <link srcID="13179" trgID="10614" rel="rRr" directed="false" shadow="false" column="72065" shadowCol="126155" srcRow="3847" trgRow="4330" color="EX-dark-green" />
    <link srcID="13179" trgID="13937" rel="rRr" directed="false" shadow="false" column="72066" shadowCol="126156" srcRow="3847" trgRow="4468" color="EX-blue-magenta" />
    <link srcID="13179" trgID="12937" rel="rRr" directed="false" shadow="false" column="72067" shadowCol="126157" srcRow="3847" trgRow="4487" color="EX-yellow-green" />
    <link srcID="13179" trgID="12543" rel="rRr" directed="false" shadow="false" column="72068" shadowCol="126158" srcRow="3847" trgRow="4504" color="EX-magenta" />
    <link srcID="13179" trgID="13924" rel="rRr" directed="false" shadow="false" column="72069" shadowCol="126159" srcRow="3847" trgRow="4527" color="EX-green" />
    <link srcID="13179" trgID="12882" rel="rRr" directed="false" shadow="false" column="72070" shadowCol="126160" srcRow="3847" trgRow="4535" color="EX-yellow" />
    <link srcID="13179" trgID="13666" rel="rRr" directed="false" shadow="false" column="72071" shadowCol="126161" srcRow="3847" trgRow="4614" color="EX-purple" />
    <link srcID="13179" trgID="12913" rel="rRr" directed="false" shadow="false" column="72072" shadowCol="126162" srcRow="3847" trgRow="4723" color="EX-dark-purple" />
    <link srcID="13179" trgID="13396" rel="rRr" directed="false" shadow="false" column="72073" shadowCol="126163" srcRow="3847" trgRow="4728" color="EX-dark-red" />
    <link srcID="13179" trgID="11196" rel="rRr" directed="false" shadow="false" column="72074" shadowCol="126164" srcRow="3847" trgRow="4783" color="EX-pale-green" />
    <link srcID="13179" trgID="10850" rel="rRr" directed="false" shadow="false" column="72075" shadowCol="126165" srcRow="3847" trgRow="4866" color="EX-pale-blue" />
    <link srcID="10843" trgID="13179" rel="rRr" directed="false" shadow="false" column="72076" shadowCol="126166" srcRow="4867" trgRow="3847" color="EX-dark-tan" />
    <link srcID="13179" trgID="11370" rel="rRr" directed="false" shadow="false" column="72077" shadowCol="126167" srcRow="3847" trgRow="4880" color="EX-pale-blue-magenta" />
    <link srcID="13179" trgID="12278" rel="rRr" directed="false" shadow="false" column="72078" shadowCol="126168" srcRow="3847" trgRow="4909" color="EX-pale-yellow orange" />
    <link srcID="13920" trgID="13179" rel="rRr" directed="false" shadow="false" column="72079" shadowCol="126169" srcRow="4996" trgRow="3847" color="EX-medium-magenta" />
    <link srcID="13179" trgID="12661" rel="rRr" directed="false" shadow="false" column="72080" shadowCol="126170" srcRow="3847" trgRow="5080" color="EX-pale-red" />
    <link srcID="13179" trgID="13524" rel="rRr" directed="false" shadow="false" column="72081" shadowCol="126171" srcRow="3847" trgRow="5109" color="EX-pale-cyan" />
    <link srcID="13179" trgID="11975" rel="rRr" directed="false" shadow="false" column="72082" shadowCol="126172" srcRow="3847" trgRow="5200" color="EX-pale-yellow-green" />
    <link srcID="13179" trgID="10943" rel="rRr" directed="false" shadow="false" column="72083" shadowCol="126173" srcRow="3847" trgRow="5251" color="EX-pale-purple" />
    <link srcID="13179" trgID="13918" rel="rRr" directed="false" shadow="false" column="72084" shadowCol="126174" srcRow="3847" trgRow="5297" color="EX-pale-magenta" />
    <link srcID="13193" trgID="13179" rel="rRr" directed="false" shadow="false" column="72085" shadowCol="126175" srcRow="5343" trgRow="3847" color="EX-pale-red-orange" />
    <link srcID="13179" trgID="14023" rel="rRr" directed="false" shadow="false" column="72086" shadowCol="126176" srcRow="3847" trgRow="5347" color="EX-blue" />
    <link srcID="13179" trgID="12911" rel="rRr" directed="false" shadow="false" column="72087" shadowCol="126177" srcRow="3847" trgRow="5380" color="EX-orange" />
    <link srcID="13179" trgID="12813" rel="rRr" directed="false" shadow="false" column="72088" shadowCol="126178" srcRow="3847" trgRow="5383" color="EX-dark-cyan" />
    <link srcID="13179" trgID="10727" rel="rRr" directed="false" shadow="false" column="72089" shadowCol="126179" srcRow="3847" trgRow="5397" color="EX-red" />
    <link srcID="13179" trgID="12028" rel="rRr" directed="false" shadow="false" column="72090" shadowCol="126180" srcRow="3847" trgRow="5407" color="EX-dark-orange" />
    <link srcID="13179" trgID="10765" rel="rRr" directed="false" shadow="false" column="72091" shadowCol="126181" srcRow="3847" trgRow="5409" color="EX-dark-gray-purple" />
    <link srcID="13179" trgID="13260" rel="rRr" directed="false" shadow="false" column="72092" shadowCol="126182" srcRow="3847" trgRow="5464" color="EX-cyan" />
    <link srcID="13179" trgID="10772" rel="rRr" directed="false" shadow="false" column="72093" shadowCol="126183" srcRow="3847" trgRow="5508" color="EX-yellow-orange" />
    <link srcID="13179" trgID="11127" rel="rRr" directed="false" shadow="false" column="72094" shadowCol="126184" srcRow="3847" trgRow="5513" color="EX-pure-blue" />
    <link srcID="13179" trgID="12826" rel="rRr" directed="false" shadow="false" column="72095" shadowCol="126185" srcRow="3847" trgRow="5585" color="EX-dark-yellow-green" />
    <link srcID="13179" trgID="11308" rel="rRr" directed="false" shadow="false" column="72096" shadowCol="126186" srcRow="3847" trgRow="5717" color="EX-dark-magenta" />
    <link srcID="13179" trgID="13948" rel="rRr" directed="false" shadow="false" column="72097" shadowCol="126187" srcRow="3847" trgRow="5752" color="EX-dark-green" />
    <link srcID="11254" trgID="12382" rel="rRr" directed="false" shadow="true" shadowCol="126188" srcRow="2485" trgRow="3848" color="EX-blue-magenta" />
    <link srcID="12382" trgID="10688" rel="rRr" directed="false" shadow="true" shadowCol="126189" srcRow="3848" trgRow="3499" color="EX-yellow-green" />
    <link srcID="10973" trgID="12382" rel="rRr" directed="false" shadow="true" shadowCol="126190" srcRow="3500" trgRow="3848" color="EX-magenta" />
    <link srcID="10711" trgID="12382" rel="rRr" directed="false" shadow="true" shadowCol="126191" srcRow="3501" trgRow="3848" color="EX-green" />
    <link srcID="12768" trgID="12382" rel="rRr" directed="false" shadow="true" shadowCol="126192" srcRow="3502" trgRow="3848" color="EX-yellow" />
    <link srcID="12382" trgID="10715" rel="rRr" directed="false" shadow="true" shadowCol="126193" srcRow="3848" trgRow="3525" color="EX-purple" />
    <link srcID="12251" trgID="12382" rel="rRr" directed="false" shadow="true" shadowCol="126194" srcRow="3526" trgRow="3848" color="EX-dark-purple" />
    <link srcID="12382" trgID="12295" rel="rRr" directed="false" shadow="true" shadowCol="126195" srcRow="3848" trgRow="3527" color="EX-dark-red" />
    <link srcID="12253" trgID="12382" rel="rRr" directed="false" shadow="true" shadowCol="126196" srcRow="3558" trgRow="3848" color="EX-pale-green" />
    <link srcID="10955" trgID="12382" rel="rRr" directed="false" shadow="true" shadowCol="126197" srcRow="3585" trgRow="3848" color="EX-pale-blue" />
    <link srcID="12382" trgID="10962" rel="rRr" directed="false" shadow="true" shadowCol="126198" srcRow="3848" trgRow="3587" color="EX-dark-tan" />
    <link srcID="12382" trgID="11908" rel="rRr" directed="false" shadow="true" shadowCol="126199" srcRow="3848" trgRow="3624" color="EX-pale-blue-magenta" />
    <link srcID="10947" trgID="12382" rel="rRr" directed="false" shadow="true" shadowCol="126200" srcRow="3669" trgRow="3848" color="EX-pale-yellow orange" />
    <link srcID="11549" trgID="12382" rel="rRr" directed="false" shadow="true" shadowCol="126201" srcRow="3726" trgRow="3848" color="EX-medium-magenta" />
    <link srcID="12382" trgID="11386" rel="rRr" directed="false" shadow="true" shadowCol="126202" srcRow="3848" trgRow="3750" color="EX-pale-red" />
    <link srcID="12382" trgID="13797" rel="rRr" directed="false" shadow="true" shadowCol="126203" srcRow="3848" trgRow="3751" color="EX-pale-cyan" />
    <link srcID="10617" trgID="12382" rel="rRr" directed="false" shadow="true" shadowCol="126204" srcRow="3786" trgRow="3848" color="EX-pale-yellow-green" />
    <link srcID="12382" trgID="11852" rel="rRr" directed="false" shadow="true" shadowCol="126205" srcRow="3848" trgRow="3844" color="EX-pale-purple" />
    <link srcID="13300" trgID="12382" rel="rRr" directed="false" shadow="false" column="72098" shadowCol="126206" srcRow="3852" trgRow="3848" color="EX-pale-magenta" />
    <link srcID="12382" trgID="10662" rel="rRr" directed="false" shadow="false" column="72099" shadowCol="126207" srcRow="3848" trgRow="3856" color="EX-pale-red-orange" />
    <link srcID="12382" trgID="13648" rel="rRr" directed="false" shadow="false" column="72100" shadowCol="126208" srcRow="3848" trgRow="3857" color="EX-blue" />
    <link srcID="13073" trgID="12382" rel="rRr" directed="false" shadow="false" column="72101" shadowCol="126209" srcRow="3864" trgRow="3848" color="EX-orange" />
    <link srcID="13901" trgID="12382" rel="rRr" directed="false" shadow="false" column="72102" shadowCol="126210" srcRow="4315" trgRow="3848" color="EX-dark-cyan" />
    <link srcID="12419" trgID="12382" rel="rRr" directed="false" shadow="false" column="72103" shadowCol="126211" srcRow="4318" trgRow="3848" color="EX-red" />
    <link srcID="12382" trgID="12293" rel="rRr" directed="false" shadow="false" column="72104" shadowCol="126212" srcRow="3848" trgRow="4604" color="EX-dark-orange" />
    <link srcID="13473" trgID="12382" rel="rRr" directed="false" shadow="false" column="72105" shadowCol="126213" srcRow="4628" trgRow="3848" color="EX-dark-gray-purple" />
    <link srcID="12382" trgID="13939" rel="rRr" directed="false" shadow="false" column="72106" shadowCol="126214" srcRow="3848" trgRow="5053" color="EX-cyan" />
    <link srcID="10688" trgID="13286" rel="rRr" directed="false" shadow="true" shadowCol="126215" srcRow="3499" trgRow="3849" color="EX-yellow-orange" />
    <link srcID="10973" trgID="13286" rel="rRr" directed="false" shadow="true" shadowCol="126216" srcRow="3500" trgRow="3849" color="EX-pure-blue" />
    <link srcID="13286" trgID="10637" rel="rRr" directed="false" shadow="true" shadowCol="126217" srcRow="3849" trgRow="3529" color="EX-dark-yellow-green" />
    <link srcID="13286" trgID="11893" rel="rRr" directed="false" shadow="true" shadowCol="126218" srcRow="3849" trgRow="3561" color="EX-dark-magenta" />
    <link srcID="10869" trgID="13286" rel="rRr" directed="false" shadow="true" shadowCol="126219" srcRow="3700" trgRow="3849" color="EX-dark-green" />
    <link srcID="11852" trgID="13286" rel="rRr" directed="false" shadow="true" shadowCol="126220" srcRow="3844" trgRow="3849" color="EX-blue-magenta" />
    <link srcID="12971" trgID="13286" rel="rRr" directed="false" shadow="true" shadowCol="126221" srcRow="3846" trgRow="3849" color="EX-yellow-green" />
    <link srcID="13129" trgID="13286" rel="rRr" directed="false" shadow="false" column="72107" shadowCol="126222" srcRow="3851" trgRow="3849" color="EX-magenta" />
    <link srcID="13300" trgID="13286" rel="rRr" directed="false" shadow="false" column="72108" shadowCol="126223" srcRow="3852" trgRow="3849" color="EX-green" />
    <link srcID="10717" trgID="13286" rel="rRr" directed="false" shadow="false" column="72109" shadowCol="126224" srcRow="3928" trgRow="3849" color="EX-yellow" />
    <link srcID="13286" trgID="12008" rel="rRr" directed="false" shadow="false" column="72110" shadowCol="126225" srcRow="3849" trgRow="4006" color="EX-purple" />
    <link srcID="13286" trgID="13790" rel="rRr" directed="false" shadow="false" column="72111" shadowCol="126226" srcRow="3849" trgRow="4056" color="EX-dark-purple" />
    <link srcID="10773" trgID="13286" rel="rRr" directed="false" shadow="false" column="72112" shadowCol="126227" srcRow="4150" trgRow="3849" color="EX-dark-red" />
    <link srcID="10656" trgID="13286" rel="rRr" directed="false" shadow="false" column="72113" shadowCol="126228" srcRow="4518" trgRow="3849" color="EX-pale-green" />
    <link srcID="11182" trgID="13286" rel="rRr" directed="false" shadow="false" column="72114" shadowCol="126229" srcRow="4925" trgRow="3849" color="EX-pale-blue" />
    <link srcID="11191" trgID="13286" rel="rRr" directed="false" shadow="false" column="72115" shadowCol="126230" srcRow="4926" trgRow="3849" color="EX-dark-tan" />
    <link srcID="10860" trgID="13286" rel="rRr" directed="false" shadow="false" column="72116" shadowCol="126231" srcRow="5097" trgRow="3849" color="EX-pale-blue-magenta" />
    <link srcID="11636" trgID="13286" rel="rRr" directed="false" shadow="false" column="72117" shadowCol="126232" srcRow="5282" trgRow="3849" color="EX-pale-yellow orange" />
    <link srcID="13286" trgID="13227" rel="rRr" directed="false" shadow="false" column="72118" shadowCol="126233" srcRow="3849" trgRow="5342" color="EX-medium-magenta" />
    <link srcID="11799" trgID="13938" rel="rRr" directed="false" shadow="true" shadowCol="126234" srcRow="3850" trgRow="2510" color="EX-pale-red" />
    <link srcID="11799" trgID="10688" rel="rRr" directed="false" shadow="true" shadowCol="126235" srcRow="3850" trgRow="3499" color="EX-pale-cyan" />
    <link srcID="11799" trgID="13198" rel="rRr" directed="false" shadow="true" shadowCol="126236" srcRow="3850" trgRow="3507" color="EX-pale-yellow-green" />
    <link srcID="11799" trgID="11923" rel="rRr" directed="false" shadow="true" shadowCol="126237" srcRow="3850" trgRow="3551" color="EX-pale-purple" />
    <link srcID="11799" trgID="12253" rel="rRr" directed="false" shadow="true" shadowCol="126238" srcRow="3850" trgRow="3558" color="EX-pale-magenta" />
    <link srcID="11799" trgID="13911" rel="rRr" directed="false" shadow="true" shadowCol="126239" srcRow="3850" trgRow="3617" color="EX-pale-red-orange" />
    <link srcID="11799" trgID="11612" rel="rRr" directed="false" shadow="true" shadowCol="126240" srcRow="3850" trgRow="3686" color="EX-blue" />
    <link srcID="11799" trgID="11802" rel="rRr" directed="false" shadow="true" shadowCol="126241" srcRow="3850" trgRow="3734" color="EX-orange" />
    <link srcID="11799" trgID="13935" rel="rRr" directed="false" shadow="true" shadowCol="126242" srcRow="3850" trgRow="3740" color="EX-dark-cyan" />
    <link srcID="11799" trgID="10655" rel="rRr" directed="false" shadow="true" shadowCol="126243" srcRow="3850" trgRow="3754" color="EX-red" />
    <link srcID="11799" trgID="13936" rel="rRr" directed="false" shadow="true" shadowCol="126244" srcRow="3850" trgRow="3773" color="EX-dark-orange" />
    <link srcID="11799" trgID="13942" rel="rRr" directed="false" shadow="true" shadowCol="126245" srcRow="3850" trgRow="3820" color="EX-dark-gray-purple" />
    <link srcID="11799" trgID="13188" rel="rRr" directed="false" shadow="false" column="72119" shadowCol="126246" srcRow="3850" trgRow="3926" color="EX-cyan" />
    <link srcID="11877" trgID="11799" rel="rRr" directed="false" shadow="false" column="72120" shadowCol="126247" srcRow="3942" trgRow="3850" color="EX-yellow-orange" />
    <link srcID="11799" trgID="13943" rel="rRr" directed="false" shadow="false" column="72121" shadowCol="126248" srcRow="3850" trgRow="3994" color="EX-pure-blue" />
    <link srcID="11799" trgID="10591" rel="rRr" directed="false" shadow="false" column="72122" shadowCol="126249" srcRow="3850" trgRow="4016" color="EX-dark-yellow-green" />
    <link srcID="11799" trgID="11411" rel="rRr" directed="false" shadow="false" column="72123" shadowCol="126250" srcRow="3850" trgRow="4039" color="EX-dark-magenta" />
    <link srcID="11799" trgID="13937" rel="rRr" directed="false" shadow="false" column="72124" shadowCol="126251" srcRow="3850" trgRow="4468" color="EX-dark-green" />
    <link srcID="10667" trgID="11799" rel="rRr" directed="false" shadow="false" column="72125" shadowCol="126252" srcRow="4517" trgRow="3850" color="EX-blue-magenta" />
    <link srcID="11799" trgID="13169" rel="rRr" directed="false" shadow="false" column="72126" shadowCol="126253" srcRow="3850" trgRow="4587" color="EX-yellow-green" />
    <link srcID="11799" trgID="13931" rel="rRr" directed="false" shadow="false" column="72127" shadowCol="126254" srcRow="3850" trgRow="4708" color="EX-magenta" />
    <link srcID="11799" trgID="11596" rel="rRr" directed="false" shadow="false" column="72128" shadowCol="126255" srcRow="3850" trgRow="5296" color="EX-green" />
    <link srcID="11799" trgID="11836" rel="rRr" directed="false" shadow="false" column="72129" shadowCol="126256" srcRow="3850" trgRow="5671" color="EX-yellow" />
    <link srcID="13129" trgID="10959" rel="rRr" directed="false" shadow="true" shadowCol="126257" srcRow="3851" trgRow="3497" color="EX-purple" />
    <link srcID="13129" trgID="10688" rel="rRr" directed="false" shadow="true" shadowCol="126258" srcRow="3851" trgRow="3499" color="EX-dark-purple" />
    <link srcID="13129" trgID="12253" rel="rRr" directed="false" shadow="true" shadowCol="126259" srcRow="3851" trgRow="3558" color="EX-dark-red" />
    <link srcID="13129" trgID="10665" rel="rRr" directed="false" shadow="true" shadowCol="126260" srcRow="3851" trgRow="3591" color="EX-pale-green" />
    <link srcID="13129" trgID="11365" rel="rRr" directed="false" shadow="true" shadowCol="126261" srcRow="3851" trgRow="3676" color="EX-pale-blue" />
    <link srcID="11549" trgID="13129" rel="rRr" directed="false" shadow="true" shadowCol="126262" srcRow="3726" trgRow="3851" color="EX-dark-tan" />
    <link srcID="13129" trgID="13797" rel="rRr" directed="false" shadow="true" shadowCol="126263" srcRow="3851" trgRow="3751" color="EX-pale-blue-magenta" />
    <link srcID="13129" trgID="11852" rel="rRr" directed="false" shadow="true" shadowCol="126264" srcRow="3851" trgRow="3844" color="EX-pale-yellow orange" />
    <link srcID="13129" trgID="13286" rel="rRr" directed="false" shadow="true" shadowCol="126265" srcRow="3851" trgRow="3849" color="EX-medium-magenta" />
    <link srcID="13073" trgID="13129" rel="rRr" directed="false" shadow="false" column="72130" shadowCol="126266" srcRow="3864" trgRow="3851" color="EX-pale-red" />
    <link srcID="13129" trgID="13885" rel="rRr" directed="false" shadow="false" column="72131" shadowCol="126267" srcRow="3851" trgRow="3917" color="EX-pale-cyan" />
    <link srcID="13188" trgID="13129" rel="rRr" directed="false" shadow="false" column="72132" shadowCol="126268" srcRow="3926" trgRow="3851" color="EX-pale-yellow-green" />
    <link srcID="10923" trgID="13129" rel="rRr" directed="false" shadow="false" column="72133" shadowCol="126269" srcRow="4438" trgRow="3851" color="EX-pale-purple" />
    <link srcID="13129" trgID="13908" rel="rRr" directed="false" shadow="false" column="72134" shadowCol="126270" srcRow="3851" trgRow="4503" color="EX-pale-magenta" />
    <link srcID="13129" trgID="11714" rel="rRr" directed="false" shadow="false" column="72135" shadowCol="126271" srcRow="3851" trgRow="4718" color="EX-pale-red-orange" />
    <link srcID="13906" trgID="13129" rel="rRr" directed="false" shadow="false" column="72136" shadowCol="126272" srcRow="4879" trgRow="3851" color="EX-blue" />
    <link srcID="13129" trgID="11636" rel="rRr" directed="false" shadow="false" column="72137" shadowCol="126273" srcRow="3851" trgRow="5282" color="EX-orange" />
    <link srcID="11596" trgID="13129" rel="rRr" directed="false" shadow="false" column="72138" shadowCol="126274" srcRow="5296" trgRow="3851" color="EX-dark-cyan" />
    <link srcID="13300" trgID="11814" rel="rRr" directed="false" shadow="true" shadowCol="126275" srcRow="3852" trgRow="3518" color="EX-red" />
    <link srcID="13300" trgID="11177" rel="rRr" directed="false" shadow="true" shadowCol="126276" srcRow="3852" trgRow="3602" color="EX-dark-orange" />
    <link srcID="13300" trgID="13321" rel="rRr" directed="false" shadow="true" shadowCol="126277" srcRow="3852" trgRow="3687" color="EX-dark-gray-purple" />
    <link srcID="13300" trgID="12423" rel="rRr" directed="false" shadow="true" shadowCol="126278" srcRow="3852" trgRow="3730" color="EX-cyan" />
    <link srcID="13300" trgID="12382" rel="rRr" directed="false" shadow="true" shadowCol="126279" srcRow="3852" trgRow="3848" color="EX-yellow-orange" />
    <link srcID="13300" trgID="13286" rel="rRr" directed="false" shadow="true" shadowCol="126280" srcRow="3852" trgRow="3849" color="EX-pure-blue" />
    <link srcID="13300" trgID="10662" rel="rRr" directed="false" shadow="false" column="72139" shadowCol="126281" srcRow="3852" trgRow="3856" color="EX-dark-yellow-green" />
    <link srcID="13300" trgID="13648" rel="rRr" directed="false" shadow="false" column="72140" shadowCol="126282" srcRow="3852" trgRow="3857" color="EX-dark-magenta" />
    <link srcID="13300" trgID="13317" rel="rRr" directed="false" shadow="false" column="72141" shadowCol="126283" srcRow="3852" trgRow="3921" color="EX-dark-green" />
    <link srcID="13300" trgID="13952" rel="rRr" directed="false" shadow="false" column="72142" shadowCol="126284" srcRow="3852" trgRow="4058" color="EX-blue-magenta" />
    <link srcID="13300" trgID="13319" rel="rRr" directed="false" shadow="false" column="72143" shadowCol="126285" srcRow="3852" trgRow="4060" color="EX-yellow-green" />
    <link srcID="13300" trgID="13287" rel="rRr" directed="false" shadow="false" column="72144" shadowCol="126286" srcRow="3852" trgRow="4087" color="EX-magenta" />
    <link srcID="13300" trgID="12849" rel="rRr" directed="false" shadow="false" column="72145" shadowCol="126287" srcRow="3852" trgRow="4235" color="EX-green" />
    <link srcID="13300" trgID="13186" rel="rRr" directed="false" shadow="false" column="72146" shadowCol="126288" srcRow="3852" trgRow="4317" color="EX-yellow" />
    <link srcID="13300" trgID="13251" rel="rRr" directed="false" shadow="false" column="72147" shadowCol="126289" srcRow="3852" trgRow="4343" color="EX-purple" />
    <link srcID="13300" trgID="12918" rel="rRr" directed="false" shadow="false" column="72148" shadowCol="126290" srcRow="3852" trgRow="5041" color="EX-dark-purple" />
    <link srcID="13300" trgID="12445" rel="rRr" directed="false" shadow="false" column="72149" shadowCol="126291" srcRow="3852" trgRow="5081" color="EX-dark-red" />
    <link srcID="11597" trgID="13662" rel="rRr" directed="false" shadow="true" shadowCol="126292" srcRow="3853" trgRow="2464" color="EX-pale-green" />
    <link srcID="11597" trgID="10688" rel="rRr" directed="false" shadow="true" shadowCol="126293" srcRow="3853" trgRow="3499" color="EX-pale-blue" />
    <link srcID="10711" trgID="11597" rel="rRr" directed="false" shadow="true" shadowCol="126294" srcRow="3501" trgRow="3853" color="EX-dark-tan" />
    <link srcID="11597" trgID="11034" rel="rRr" directed="false" shadow="true" shadowCol="126295" srcRow="3853" trgRow="3503" color="EX-pale-blue-magenta" />
    <link srcID="11597" trgID="13892" rel="rRr" directed="false" shadow="true" shadowCol="126296" srcRow="3853" trgRow="3531" color="EX-pale-yellow orange" />
    <link srcID="11597" trgID="11088" rel="rRr" directed="false" shadow="true" shadowCol="126297" srcRow="3853" trgRow="3746" color="EX-medium-magenta" />
    <link srcID="11597" trgID="11435" rel="rRr" directed="false" shadow="false" column="72150" shadowCol="126298" srcRow="3853" trgRow="3953" color="EX-pale-red" />
    <link srcID="11597" trgID="10674" rel="rRr" directed="false" shadow="false" column="72151" shadowCol="126299" srcRow="3853" trgRow="4212" color="EX-pale-cyan" />
    <link srcID="11597" trgID="13467" rel="rRr" directed="false" shadow="false" column="72152" shadowCol="126300" srcRow="3853" trgRow="4371" color="EX-pale-yellow-green" />
    <link srcID="11597" trgID="10602" rel="rRr" directed="false" shadow="false" column="72153" shadowCol="126301" srcRow="3853" trgRow="4803" color="EX-pale-purple" />
    <link srcID="11597" trgID="10697" rel="rRr" directed="false" shadow="false" column="72154" shadowCol="126302" srcRow="3853" trgRow="5220" color="EX-pale-magenta" />
    <link srcID="11597" trgID="10806" rel="rRr" directed="false" shadow="false" column="72155" shadowCol="126303" srcRow="3853" trgRow="5309" color="EX-pale-red-orange" />
    <link srcID="11597" trgID="10727" rel="rRr" directed="false" shadow="false" column="72156" shadowCol="126304" srcRow="3853" trgRow="5397" color="EX-blue" />
    <link srcID="11597" trgID="12207" rel="rRr" directed="false" shadow="false" column="72157" shadowCol="126305" srcRow="3853" trgRow="5406" color="EX-orange" />
    <link srcID="10959" trgID="13161" rel="rRr" directed="false" shadow="true" shadowCol="126306" srcRow="3497" trgRow="3854" color="EX-dark-cyan" />
    <link srcID="10696" trgID="13161" rel="rRr" directed="false" shadow="false" column="72158" shadowCol="126307" srcRow="3932" trgRow="3854" color="EX-red" />
    <link srcID="12662" trgID="13161" rel="rRr" directed="false" shadow="false" column="72159" shadowCol="126308" srcRow="4022" trgRow="3854" color="EX-dark-orange" />
    <link srcID="12653" trgID="13161" rel="rRr" directed="false" shadow="false" column="72160" shadowCol="126309" srcRow="4023" trgRow="3854" color="EX-dark-gray-purple" />
    <link srcID="13144" trgID="13161" rel="rRr" directed="false" shadow="false" column="72161" shadowCol="126310" srcRow="4902" trgRow="3854" color="EX-cyan" />
    <link srcID="13199" trgID="13161" rel="rRr" directed="false" shadow="false" column="72162" shadowCol="126311" srcRow="5242" trgRow="3854" color="EX-yellow-orange" />
    <link srcID="12642" trgID="10688" rel="rRr" directed="false" shadow="true" shadowCol="126312" srcRow="3855" trgRow="3499" color="EX-pure-blue" />
    <link srcID="10973" trgID="12642" rel="rRr" directed="false" shadow="true" shadowCol="126313" srcRow="3500" trgRow="3855" color="EX-dark-yellow-green" />
    <link srcID="12642" trgID="11814" rel="rRr" directed="false" shadow="true" shadowCol="126314" srcRow="3855" trgRow="3518" color="EX-dark-magenta" />
    <link srcID="12642" trgID="10715" rel="rRr" directed="false" shadow="true" shadowCol="126315" srcRow="3855" trgRow="3525" color="EX-dark-green" />
    <link srcID="10678" trgID="12642" rel="rRr" directed="false" shadow="true" shadowCol="126316" srcRow="3544" trgRow="3855" color="EX-blue-magenta" />
    <link srcID="12642" trgID="12253" rel="rRr" directed="false" shadow="true" shadowCol="126317" srcRow="3855" trgRow="3558" color="EX-yellow-green" />
    <link srcID="12642" trgID="11893" rel="rRr" directed="false" shadow="true" shadowCol="126318" srcRow="3855" trgRow="3561" color="EX-magenta" />
    <link srcID="12642" trgID="10955" rel="rRr" directed="false" shadow="true" shadowCol="126319" srcRow="3855" trgRow="3585" color="EX-green" />
    <link srcID="12642" trgID="10962" rel="rRr" directed="false" shadow="true" shadowCol="126320" srcRow="3855" trgRow="3587" color="EX-yellow" />
    <link srcID="12642" trgID="11035" rel="rRr" directed="false" shadow="true" shadowCol="126321" srcRow="3855" trgRow="3595" color="EX-purple" />
    <link srcID="12642" trgID="10658" rel="rRr" directed="false" shadow="true" shadowCol="126322" srcRow="3855" trgRow="3605" color="EX-dark-purple" />
    <link srcID="12642" trgID="13884" rel="rRr" directed="false" shadow="true" shadowCol="126323" srcRow="3855" trgRow="3607" color="EX-dark-red" />
    <link srcID="11611" trgID="12642" rel="rRr" directed="false" shadow="true" shadowCol="126324" srcRow="3620" trgRow="3855" color="EX-pale-green" />
    <link srcID="12642" trgID="11908" rel="rRr" directed="false" shadow="true" shadowCol="126325" srcRow="3855" trgRow="3624" color="EX-pale-blue" />
    <link srcID="12642" trgID="13090" rel="rRr" directed="false" shadow="true" shadowCol="126326" srcRow="3855" trgRow="3673" color="EX-dark-tan" />
    <link srcID="12642" trgID="10719" rel="rRr" directed="false" shadow="true" shadowCol="126327" srcRow="3855" trgRow="3674" color="EX-pale-blue-magenta" />
    <link srcID="12642" trgID="12645" rel="rRr" directed="false" shadow="true" shadowCol="126328" srcRow="3855" trgRow="3681" color="EX-pale-yellow orange" />
    <link srcID="12642" trgID="12112" rel="rRr" directed="false" shadow="true" shadowCol="126329" srcRow="3855" trgRow="3766" color="EX-medium-magenta" />
    <link srcID="13956" trgID="12642" rel="rRr" directed="false" shadow="true" shadowCol="126330" srcRow="3775" trgRow="3855" color="EX-pale-red" />
    <link srcID="11800" trgID="12642" rel="rRr" directed="false" shadow="true" shadowCol="126331" srcRow="3834" trgRow="3855" color="EX-pale-cyan" />
    <link srcID="12642" trgID="11054" rel="rRr" directed="false" shadow="true" shadowCol="126332" srcRow="3855" trgRow="3845" color="EX-pale-yellow-green" />
    <link srcID="12642" trgID="12433" rel="rRr" directed="false" shadow="false" column="72163" shadowCol="126333" srcRow="3855" trgRow="3871" color="EX-pale-purple" />
    <link srcID="12473" trgID="12642" rel="rRr" directed="false" shadow="false" column="72164" shadowCol="126334" srcRow="3889" trgRow="3855" color="EX-pale-magenta" />
    <link srcID="12642" trgID="11171" rel="rRr" directed="false" shadow="false" column="72165" shadowCol="126335" srcRow="3855" trgRow="3894" color="EX-pale-red-orange" />
    <link srcID="12642" trgID="11385" rel="rRr" directed="false" shadow="false" column="72166" shadowCol="126336" srcRow="3855" trgRow="3905" color="EX-blue" />
    <link srcID="12642" trgID="12675" rel="rRr" directed="false" shadow="false" column="72167" shadowCol="126337" srcRow="3855" trgRow="4020" color="EX-orange" />
    <link srcID="12642" trgID="11390" rel="rRr" directed="false" shadow="false" column="72168" shadowCol="126338" srcRow="3855" trgRow="4127" color="EX-dark-cyan" />
    <link srcID="12642" trgID="10849" rel="rRr" directed="false" shadow="false" column="72169" shadowCol="126339" srcRow="3855" trgRow="4141" color="EX-red" />
    <link srcID="12642" trgID="11887" rel="rRr" directed="false" shadow="false" column="72170" shadowCol="126340" srcRow="3855" trgRow="4228" color="EX-dark-orange" />
    <link srcID="10974" trgID="12642" rel="rRr" directed="false" shadow="false" column="72171" shadowCol="126341" srcRow="4233" trgRow="3855" color="EX-dark-gray-purple" />
    <link srcID="12642" trgID="12697" rel="rRr" directed="false" shadow="false" column="72172" shadowCol="126342" srcRow="3855" trgRow="4411" color="EX-cyan" />
    <link srcID="12642" trgID="11016" rel="rRr" directed="false" shadow="false" column="72173" shadowCol="126343" srcRow="3855" trgRow="4453" color="EX-yellow-orange" />
    <link srcID="12642" trgID="11056" rel="rRr" directed="false" shadow="false" column="72174" shadowCol="126344" srcRow="3855" trgRow="4498" color="EX-pure-blue" />
    <link srcID="12642" trgID="11535" rel="rRr" directed="false" shadow="false" column="72175" shadowCol="126345" srcRow="3855" trgRow="4598" color="EX-dark-yellow-green" />
    <link srcID="12642" trgID="12254" rel="rRr" directed="false" shadow="false" column="72176" shadowCol="126346" srcRow="3855" trgRow="4613" color="EX-dark-magenta" />
    <link srcID="12642" trgID="11847" rel="rRr" directed="false" shadow="false" column="72177" shadowCol="126347" srcRow="3855" trgRow="4657" color="EX-dark-green" />
    <link srcID="12642" trgID="11580" rel="rRr" directed="false" shadow="false" column="72178" shadowCol="126348" srcRow="3855" trgRow="4694" color="EX-blue-magenta" />
    <link srcID="12642" trgID="11379" rel="rRr" directed="false" shadow="false" column="72179" shadowCol="126349" srcRow="3855" trgRow="4806" color="EX-yellow-green" />
    <link srcID="12642" trgID="11370" rel="rRr" directed="false" shadow="false" column="72180" shadowCol="126350" srcRow="3855" trgRow="4880" color="EX-magenta" />
    <link srcID="12642" trgID="13253" rel="rRr" directed="false" shadow="false" column="72181" shadowCol="126351" srcRow="3855" trgRow="4903" color="EX-green" />
    <link srcID="12642" trgID="11400" rel="rRr" directed="false" shadow="false" column="72182" shadowCol="126352" srcRow="3855" trgRow="5023" color="EX-yellow" />
    <link srcID="12642" trgID="11155" rel="rRr" directed="false" shadow="false" column="72183" shadowCol="126353" srcRow="3855" trgRow="5386" color="EX-purple" />
    <link srcID="12642" trgID="11104" rel="rRr" directed="false" shadow="false" column="72184" shadowCol="126354" srcRow="3855" trgRow="5705" color="EX-dark-purple" />
    <link srcID="12642" trgID="12878" rel="rRr" directed="false" shadow="false" column="72185" shadowCol="126355" srcRow="3855" trgRow="5748" color="EX-dark-red" />
    <link srcID="12239" trgID="10662" rel="rRr" directed="false" shadow="true" shadowCol="126356" srcRow="2831" trgRow="3856" color="EX-pale-green" />
    <link srcID="10959" trgID="10662" rel="rRr" directed="false" shadow="true" shadowCol="126357" srcRow="3497" trgRow="3856" color="EX-pale-blue" />
    <link srcID="10688" trgID="10662" rel="rRr" directed="false" shadow="true" shadowCol="126358" srcRow="3499" trgRow="3856" color="EX-dark-tan" />
    <link srcID="10973" trgID="10662" rel="rRr" directed="false" shadow="true" shadowCol="126359" srcRow="3500" trgRow="3856" color="EX-pale-blue-magenta" />
    <link srcID="10711" trgID="10662" rel="rRr" directed="false" shadow="true" shadowCol="126360" srcRow="3501" trgRow="3856" color="EX-pale-yellow orange" />
    <link srcID="12768" trgID="10662" rel="rRr" directed="false" shadow="true" shadowCol="126361" srcRow="3502" trgRow="3856" color="EX-medium-magenta" />
    <link srcID="10715" trgID="10662" rel="rRr" directed="false" shadow="true" shadowCol="126362" srcRow="3525" trgRow="3856" color="EX-pale-red" />
    <link srcID="13182" trgID="10662" rel="rRr" directed="false" shadow="true" shadowCol="126363" srcRow="3559" trgRow="3856" color="EX-pale-cyan" />
    <link srcID="12758" trgID="10662" rel="rRr" directed="false" shadow="true" shadowCol="126364" srcRow="3560" trgRow="3856" color="EX-pale-yellow-green" />
    <link srcID="11908" trgID="10662" rel="rRr" directed="false" shadow="true" shadowCol="126365" srcRow="3624" trgRow="3856" color="EX-pale-purple" />
    <link srcID="13185" trgID="10662" rel="rRr" directed="false" shadow="true" shadowCol="126366" srcRow="3733" trgRow="3856" color="EX-pale-magenta" />
    <link srcID="13797" trgID="10662" rel="rRr" directed="false" shadow="true" shadowCol="126367" srcRow="3751" trgRow="3856" color="EX-pale-red-orange" />
    <link srcID="11852" trgID="10662" rel="rRr" directed="false" shadow="true" shadowCol="126368" srcRow="3844" trgRow="3856" color="EX-blue" />
    <link srcID="12382" trgID="10662" rel="rRr" directed="false" shadow="true" shadowCol="126369" srcRow="3848" trgRow="3856" color="EX-orange" />
    <link srcID="13300" trgID="10662" rel="rRr" directed="false" shadow="true" shadowCol="126370" srcRow="3852" trgRow="3856" color="EX-dark-cyan" />
    <link srcID="13648" trgID="10662" rel="rRr" directed="false" shadow="false" column="72186" shadowCol="126371" srcRow="3857" trgRow="3856" color="EX-red" />
    <link srcID="10817" trgID="10662" rel="rRr" directed="false" shadow="false" column="72187" shadowCol="126372" srcRow="3910" trgRow="3856" color="EX-dark-orange" />
    <link srcID="11869" trgID="10662" rel="rRr" directed="false" shadow="false" column="72188" shadowCol="126373" srcRow="4271" trgRow="3856" color="EX-dark-gray-purple" />
    <link srcID="10873" trgID="10662" rel="rRr" directed="false" shadow="false" column="72189" shadowCol="126374" srcRow="4701" trgRow="3856" color="EX-cyan" />
    <link srcID="13106" trgID="10662" rel="rRr" directed="false" shadow="false" column="72190" shadowCol="126375" srcRow="5666" trgRow="3856" color="EX-yellow-orange" />
    <link srcID="10959" trgID="13648" rel="rRr" directed="false" shadow="true" shadowCol="126376" srcRow="3497" trgRow="3857" color="EX-pure-blue" />
    <link srcID="10973" trgID="13648" rel="rRr" directed="false" shadow="true" shadowCol="126377" srcRow="3500" trgRow="3857" color="EX-dark-yellow-green" />
    <link srcID="10711" trgID="13648" rel="rRr" directed="false" shadow="true" shadowCol="126378" srcRow="3501" trgRow="3857" color="EX-dark-magenta" />
    <link srcID="12768" trgID="13648" rel="rRr" directed="false" shadow="true" shadowCol="126379" srcRow="3502" trgRow="3857" color="EX-dark-green" />
    <link srcID="11852" trgID="13648" rel="rRr" directed="false" shadow="true" shadowCol="126380" srcRow="3844" trgRow="3857" color="EX-blue-magenta" />
    <link srcID="12382" trgID="13648" rel="rRr" directed="false" shadow="true" shadowCol="126381" srcRow="3848" trgRow="3857" color="EX-yellow-green" />
    <link srcID="13300" trgID="13648" rel="rRr" directed="false" shadow="true" shadowCol="126382" srcRow="3852" trgRow="3857" color="EX-magenta" />
    <link srcID="13648" trgID="10662" rel="rRr" directed="false" shadow="true" shadowCol="126383" srcRow="3857" trgRow="3856" color="EX-green" />
    <link srcID="11203" trgID="13648" rel="rRr" directed="false" shadow="false" column="72191" shadowCol="126384" srcRow="4086" trgRow="3857" color="EX-yellow" />
    <link srcID="13192" trgID="10891" rel="rRr" directed="false" shadow="true" shadowCol="126385" srcRow="3858" trgRow="2657" color="EX-purple" />
    <link srcID="10688" trgID="13192" rel="rRr" directed="false" shadow="true" shadowCol="126386" srcRow="3499" trgRow="3858" color="EX-dark-purple" />
    <link srcID="12898" trgID="13192" rel="rRr" directed="false" shadow="true" shadowCol="126387" srcRow="3572" trgRow="3858" color="EX-dark-red" />
    <link srcID="11908" trgID="13192" rel="rRr" directed="false" shadow="true" shadowCol="126388" srcRow="3624" trgRow="3858" color="EX-pale-green" />
    <link srcID="12387" trgID="13192" rel="rRr" directed="false" shadow="true" shadowCol="126389" srcRow="3636" trgRow="3858" color="EX-pale-blue" />
    <link srcID="13612" trgID="13192" rel="rRr" directed="false" shadow="true" shadowCol="126390" srcRow="3646" trgRow="3858" color="EX-dark-tan" />
    <link srcID="11905" trgID="13192" rel="rRr" directed="false" shadow="true" shadowCol="126391" srcRow="3650" trgRow="3858" color="EX-pale-blue-magenta" />
    <link srcID="13925" trgID="13192" rel="rRr" directed="false" shadow="true" shadowCol="126392" srcRow="3652" trgRow="3858" color="EX-pale-yellow orange" />
    <link srcID="10968" trgID="13192" rel="rRr" directed="false" shadow="true" shadowCol="126393" srcRow="3653" trgRow="3858" color="EX-medium-magenta" />
    <link srcID="11334" trgID="13192" rel="rRr" directed="false" shadow="true" shadowCol="126394" srcRow="3656" trgRow="3858" color="EX-pale-red" />
    <link srcID="10924" trgID="13192" rel="rRr" directed="false" shadow="true" shadowCol="126395" srcRow="3666" trgRow="3858" color="EX-pale-cyan" />
    <link srcID="10953" trgID="13192" rel="rRr" directed="false" shadow="true" shadowCol="126396" srcRow="3699" trgRow="3858" color="EX-pale-yellow-green" />
    <link srcID="13185" trgID="13192" rel="rRr" directed="false" shadow="true" shadowCol="126397" srcRow="3733" trgRow="3858" color="EX-pale-purple" />
    <link srcID="11802" trgID="13192" rel="rRr" directed="false" shadow="true" shadowCol="126398" srcRow="3734" trgRow="3858" color="EX-pale-magenta" />
    <link srcID="11346" trgID="13192" rel="rRr" directed="false" shadow="true" shadowCol="126399" srcRow="3735" trgRow="3858" color="EX-pale-red-orange" />
    <link srcID="13451" trgID="13192" rel="rRr" directed="false" shadow="true" shadowCol="126400" srcRow="3743" trgRow="3858" color="EX-blue" />
    <link srcID="13192" trgID="11351" rel="rRr" directed="false" shadow="true" shadowCol="126401" srcRow="3858" trgRow="3744" color="EX-orange" />
    <link srcID="11088" trgID="13192" rel="rRr" directed="false" shadow="true" shadowCol="126402" srcRow="3746" trgRow="3858" color="EX-dark-cyan" />
    <link srcID="13902" trgID="13192" rel="rRr" directed="false" shadow="true" shadowCol="126403" srcRow="3747" trgRow="3858" color="EX-red" />
    <link srcID="13192" trgID="10628" rel="rRr" directed="false" shadow="true" shadowCol="126404" srcRow="3858" trgRow="3752" color="EX-dark-orange" />
    <link srcID="10939" trgID="13192" rel="rRr" directed="false" shadow="true" shadowCol="126405" srcRow="3762" trgRow="3858" color="EX-dark-gray-purple" />
    <link srcID="13912" trgID="13192" rel="rRr" directed="false" shadow="true" shadowCol="126406" srcRow="3764" trgRow="3858" color="EX-cyan" />
    <link srcID="13855" trgID="13192" rel="rRr" directed="false" shadow="false" column="72192" shadowCol="126407" srcRow="3901" trgRow="3858" color="EX-yellow-orange" />
    <link srcID="11301" trgID="13192" rel="rRr" directed="false" shadow="false" column="72193" shadowCol="126408" srcRow="3906" trgRow="3858" color="EX-pure-blue" />
    <link srcID="13265" trgID="13192" rel="rRr" directed="false" shadow="false" column="72194" shadowCol="126409" srcRow="3914" trgRow="3858" color="EX-dark-yellow-green" />
    <link srcID="13192" trgID="13590" rel="rRr" directed="false" shadow="false" column="72195" shadowCol="126410" srcRow="3858" trgRow="3931" color="EX-dark-magenta" />
    <link srcID="11998" trgID="13192" rel="rRr" directed="false" shadow="false" column="72196" shadowCol="126411" srcRow="3976" trgRow="3858" color="EX-dark-green" />
    <link srcID="13574" trgID="13192" rel="rRr" directed="false" shadow="false" column="72197" shadowCol="126412" srcRow="4037" trgRow="3858" color="EX-blue-magenta" />
    <link srcID="12002" trgID="13192" rel="rRr" directed="false" shadow="false" column="72198" shadowCol="126413" srcRow="4070" trgRow="3858" color="EX-yellow-green" />
    <link srcID="11027" trgID="13192" rel="rRr" directed="false" shadow="false" column="72199" shadowCol="126414" srcRow="4071" trgRow="3858" color="EX-magenta" />
    <link srcID="13335" trgID="13192" rel="rRr" directed="false" shadow="false" column="72200" shadowCol="126415" srcRow="4162" trgRow="3858" color="EX-green" />
    <link srcID="11641" trgID="13192" rel="rRr" directed="false" shadow="false" column="72201" shadowCol="126416" srcRow="4189" trgRow="3858" color="EX-yellow" />
    <link srcID="13593" trgID="13192" rel="rRr" directed="false" shadow="false" column="72202" shadowCol="126417" srcRow="4249" trgRow="3858" color="EX-purple" />
    <link srcID="11883" trgID="13192" rel="rRr" directed="false" shadow="false" column="72203" shadowCol="126418" srcRow="4377" trgRow="3858" color="EX-dark-purple" />
    <link srcID="10927" trgID="13192" rel="rRr" directed="false" shadow="false" column="72204" shadowCol="126419" srcRow="4395" trgRow="3858" color="EX-dark-red" />
    <link srcID="10960" trgID="13192" rel="rRr" directed="false" shadow="false" column="72205" shadowCol="126420" srcRow="4432" trgRow="3858" color="EX-pale-green" />
    <link srcID="13067" trgID="13192" rel="rRr" directed="false" shadow="false" column="72206" shadowCol="126421" srcRow="4439" trgRow="3858" color="EX-pale-blue" />
    <link srcID="10965" trgID="13192" rel="rRr" directed="false" shadow="false" column="72207" shadowCol="126422" srcRow="4476" trgRow="3858" color="EX-dark-tan" />
    <link srcID="12846" trgID="13192" rel="rRr" directed="false" shadow="false" column="72208" shadowCol="126423" srcRow="4496" trgRow="3858" color="EX-pale-blue-magenta" />
    <link srcID="13192" trgID="10982" rel="rRr" directed="false" shadow="false" column="72209" shadowCol="126424" srcRow="3858" trgRow="4500" color="EX-pale-yellow orange" />
    <link srcID="11926" trgID="13192" rel="rRr" directed="false" shadow="false" column="72210" shadowCol="126425" srcRow="4501" trgRow="3858" color="EX-medium-magenta" />
    <link srcID="13169" trgID="13192" rel="rRr" directed="false" shadow="false" column="72211" shadowCol="126426" srcRow="4587" trgRow="3858" color="EX-pale-red" />
    <link srcID="13124" trgID="13192" rel="rRr" directed="false" shadow="false" column="72212" shadowCol="126427" srcRow="4616" trgRow="3858" color="EX-pale-cyan" />
    <link srcID="13192" trgID="13981" rel="rRr" directed="false" shadow="false" column="72213" shadowCol="126428" srcRow="3858" trgRow="4653" color="EX-pale-yellow-green" />
    <link srcID="12011" trgID="13192" rel="rRr" directed="false" shadow="false" column="72214" shadowCol="126429" srcRow="4680" trgRow="3858" color="EX-pale-purple" />
    <link srcID="11342" trgID="13192" rel="rRr" directed="false" shadow="false" column="72215" shadowCol="126430" srcRow="4682" trgRow="3858" color="EX-pale-magenta" />
    <link srcID="14008" trgID="13192" rel="rRr" directed="false" shadow="false" column="72216" shadowCol="126431" srcRow="4684" trgRow="3858" color="EX-pale-red-orange" />
    <link srcID="12384" trgID="13192" rel="rRr" directed="false" shadow="false" column="72217" shadowCol="126432" srcRow="4692" trgRow="3858" color="EX-blue" />
    <link srcID="11985" trgID="13192" rel="rRr" directed="false" shadow="false" column="72218" shadowCol="126433" srcRow="4730" trgRow="3858" color="EX-orange" />
    <link srcID="10951" trgID="13192" rel="rRr" directed="false" shadow="false" column="72219" shadowCol="126434" srcRow="4798" trgRow="3858" color="EX-dark-cyan" />
    <link srcID="13792" trgID="13192" rel="rRr" directed="false" shadow="false" column="72220" shadowCol="126435" srcRow="4820" trgRow="3858" color="EX-red" />
    <link srcID="12176" trgID="13192" rel="rRr" directed="false" shadow="false" column="72221" shadowCol="126436" srcRow="4826" trgRow="3858" color="EX-dark-orange" />
    <link srcID="13875" trgID="13192" rel="rRr" directed="false" shadow="false" column="72222" shadowCol="126437" srcRow="4876" trgRow="3858" color="EX-dark-gray-purple" />
    <link srcID="13571" trgID="13192" rel="rRr" directed="false" shadow="false" column="72223" shadowCol="126438" srcRow="4913" trgRow="3858" color="EX-cyan" />
    <link srcID="13104" trgID="13192" rel="rRr" directed="false" shadow="false" column="72224" shadowCol="126439" srcRow="4930" trgRow="3858" color="EX-yellow-orange" />
    <link srcID="13192" trgID="13591" rel="rRr" directed="false" shadow="false" column="72225" shadowCol="126440" srcRow="3858" trgRow="4969" color="EX-pure-blue" />
    <link srcID="11846" trgID="13192" rel="rRr" directed="false" shadow="false" column="72226" shadowCol="126441" srcRow="4975" trgRow="3858" color="EX-dark-yellow-green" />
    <link srcID="13921" trgID="13192" rel="rRr" directed="false" shadow="false" column="72227" shadowCol="126442" srcRow="4985" trgRow="3858" color="EX-dark-magenta" />
    <link srcID="13192" trgID="13919" rel="rRr" directed="false" shadow="false" column="72228" shadowCol="126443" srcRow="3858" trgRow="5088" color="EX-dark-green" />
    <link srcID="12698" trgID="13192" rel="rRr" directed="false" shadow="false" column="72229" shadowCol="126444" srcRow="5110" trgRow="3858" color="EX-blue-magenta" />
    <link srcID="12469" trgID="13192" rel="rRr" directed="false" shadow="false" column="72230" shadowCol="126445" srcRow="5138" trgRow="3858" color="EX-yellow-green" />
    <link srcID="10925" trgID="13192" rel="rRr" directed="false" shadow="false" column="72231" shadowCol="126446" srcRow="5158" trgRow="3858" color="EX-magenta" />
    <link srcID="11445" trgID="13192" rel="rRr" directed="false" shadow="false" column="72232" shadowCol="126447" srcRow="5330" trgRow="3858" color="EX-green" />
    <link srcID="13102" trgID="13192" rel="rRr" directed="false" shadow="false" column="72233" shadowCol="126448" srcRow="5479" trgRow="3858" color="EX-yellow" />
    <link srcID="12268" trgID="13192" rel="rRr" directed="false" shadow="false" column="72234" shadowCol="126449" srcRow="5481" trgRow="3858" color="EX-purple" />
    <link srcID="12848" trgID="13192" rel="rRr" directed="false" shadow="false" column="72235" shadowCol="126450" srcRow="5664" trgRow="3858" color="EX-dark-purple" />
    <link srcID="12082" trgID="13192" rel="rRr" directed="false" shadow="false" column="72236" shadowCol="126451" srcRow="5699" trgRow="3858" color="EX-dark-red" />
    <link srcID="11513" trgID="12966" rel="rRr" directed="false" shadow="true" shadowCol="126452" srcRow="2410" trgRow="3859" color="EX-pale-green" />
    <link srcID="11254" trgID="12966" rel="rRr" directed="false" shadow="true" shadowCol="126453" srcRow="2485" trgRow="3859" color="EX-pale-blue" />
    <link srcID="12840" trgID="12966" rel="rRr" directed="false" shadow="true" shadowCol="126454" srcRow="2524" trgRow="3859" color="EX-dark-tan" />
    <link srcID="12786" trgID="12966" rel="rRr" directed="false" shadow="true" shadowCol="126455" srcRow="2558" trgRow="3859" color="EX-pale-blue-magenta" />
    <link srcID="12966" trgID="10912" rel="rRr" directed="false" shadow="true" shadowCol="126456" srcRow="3859" trgRow="2979" color="EX-pale-yellow orange" />
    <link srcID="12966" trgID="10959" rel="rRr" directed="false" shadow="true" shadowCol="126457" srcRow="3859" trgRow="3497" color="EX-medium-magenta" />
    <link srcID="10688" trgID="12966" rel="rRr" directed="false" shadow="true" shadowCol="126458" srcRow="3499" trgRow="3859" color="EX-pale-red" />
    <link srcID="10973" trgID="12966" rel="rRr" directed="false" shadow="true" shadowCol="126459" srcRow="3500" trgRow="3859" color="EX-pale-cyan" />
    <link srcID="10711" trgID="12966" rel="rRr" directed="false" shadow="true" shadowCol="126460" srcRow="3501" trgRow="3859" color="EX-pale-yellow-green" />
    <link srcID="12966" trgID="10715" rel="rRr" directed="false" shadow="true" shadowCol="126461" srcRow="3859" trgRow="3525" color="EX-pale-purple" />
    <link srcID="12966" trgID="13182" rel="rRr" directed="false" shadow="true" shadowCol="126462" srcRow="3859" trgRow="3559" color="EX-pale-magenta" />
    <link srcID="11020" trgID="12966" rel="rRr" directed="false" shadow="true" shadowCol="126463" srcRow="3614" trgRow="3859" color="EX-pale-red-orange" />
    <link srcID="12966" trgID="10686" rel="rRr" directed="false" shadow="true" shadowCol="126464" srcRow="3859" trgRow="3623" color="EX-blue" />
    <link srcID="12966" trgID="11906" rel="rRr" directed="false" shadow="true" shadowCol="126465" srcRow="3859" trgRow="3629" color="EX-orange" />
    <link srcID="11915" trgID="12966" rel="rRr" directed="false" shadow="true" shadowCol="126466" srcRow="3634" trgRow="3859" color="EX-dark-cyan" />
    <link srcID="12347" trgID="12966" rel="rRr" directed="false" shadow="true" shadowCol="126467" srcRow="3638" trgRow="3859" color="EX-red" />
    <link srcID="12966" trgID="11533" rel="rRr" directed="false" shadow="true" shadowCol="126468" srcRow="3859" trgRow="3640" color="EX-dark-orange" />
    <link srcID="10947" trgID="12966" rel="rRr" directed="false" shadow="true" shadowCol="126469" srcRow="3669" trgRow="3859" color="EX-dark-gray-purple" />
    <link srcID="13057" trgID="12966" rel="rRr" directed="false" shadow="true" shadowCol="126470" srcRow="3685" trgRow="3859" color="EX-cyan" />
    <link srcID="13072" trgID="12966" rel="rRr" directed="false" shadow="true" shadowCol="126471" srcRow="3691" trgRow="3859" color="EX-yellow-orange" />
    <link srcID="11865" trgID="12966" rel="rRr" directed="false" shadow="true" shadowCol="126472" srcRow="3755" trgRow="3859" color="EX-pure-blue" />
    <link srcID="12966" trgID="11894" rel="rRr" directed="false" shadow="true" shadowCol="126473" srcRow="3859" trgRow="3835" color="EX-dark-yellow-green" />
    <link srcID="12097" trgID="12966" rel="rRr" directed="false" shadow="true" shadowCol="126474" srcRow="3837" trgRow="3859" color="EX-dark-magenta" />
    <link srcID="13415" trgID="12966" rel="rRr" directed="false" shadow="false" column="72237" shadowCol="126475" srcRow="3860" trgRow="3859" color="EX-dark-green" />
    <link srcID="11231" trgID="12966" rel="rRr" directed="false" shadow="false" column="72238" shadowCol="126476" srcRow="3862" trgRow="3859" color="EX-blue-magenta" />
    <link srcID="10817" trgID="12966" rel="rRr" directed="false" shadow="false" column="72239" shadowCol="126477" srcRow="3910" trgRow="3859" color="EX-yellow-green" />
    <link srcID="12966" trgID="10622" rel="rRr" directed="false" shadow="false" column="72240" shadowCol="126478" srcRow="3859" trgRow="3925" color="EX-magenta" />
    <link srcID="12966" trgID="13223" rel="rRr" directed="false" shadow="false" column="72241" shadowCol="126479" srcRow="3859" trgRow="3933" color="EX-green" />
    <link srcID="12041" trgID="12966" rel="rRr" directed="false" shadow="false" column="72242" shadowCol="126480" srcRow="4106" trgRow="3859" color="EX-yellow" />
    <link srcID="12032" trgID="12966" rel="rRr" directed="false" shadow="false" column="72243" shadowCol="126481" srcRow="4165" trgRow="3859" color="EX-purple" />
    <link srcID="12966" trgID="13604" rel="rRr" directed="false" shadow="false" column="72244" shadowCol="126482" srcRow="3859" trgRow="4178" color="EX-dark-purple" />
    <link srcID="12966" trgID="13865" rel="rRr" directed="false" shadow="false" column="72245" shadowCol="126483" srcRow="3859" trgRow="4205" color="EX-dark-red" />
    <link srcID="13534" trgID="12966" rel="rRr" directed="false" shadow="false" column="72246" shadowCol="126484" srcRow="4299" trgRow="3859" color="EX-pale-green" />
    <link srcID="13186" trgID="12966" rel="rRr" directed="false" shadow="false" column="72247" shadowCol="126485" srcRow="4317" trgRow="3859" color="EX-pale-blue" />
    <link srcID="11712" trgID="12966" rel="rRr" directed="false" shadow="false" column="72248" shadowCol="126486" srcRow="4378" trgRow="3859" color="EX-dark-tan" />
    <link srcID="12966" trgID="12128" rel="rRr" directed="false" shadow="false" column="72249" shadowCol="126487" srcRow="3859" trgRow="4469" color="EX-pale-blue-magenta" />
    <link srcID="12966" trgID="13780" rel="rRr" directed="false" shadow="false" column="72250" shadowCol="126488" srcRow="3859" trgRow="4514" color="EX-pale-yellow orange" />
    <link srcID="12907" trgID="12966" rel="rRr" directed="false" shadow="false" column="72251" shadowCol="126489" srcRow="4534" trgRow="3859" color="EX-medium-magenta" />
    <link srcID="12966" trgID="12999" rel="rRr" directed="false" shadow="false" column="72252" shadowCol="126490" srcRow="3859" trgRow="4541" color="EX-pale-red" />
    <link srcID="12966" trgID="14002" rel="rRr" directed="false" shadow="false" column="72253" shadowCol="126491" srcRow="3859" trgRow="4596" color="EX-pale-cyan" />
    <link srcID="13471" trgID="12966" rel="rRr" directed="false" shadow="false" column="72254" shadowCol="126492" srcRow="4780" trgRow="3859" color="EX-pale-yellow-green" />
    <link srcID="12966" trgID="11370" rel="rRr" directed="false" shadow="false" column="72255" shadowCol="126493" srcRow="3859" trgRow="4880" color="EX-pale-purple" />
    <link srcID="12966" trgID="11089" rel="rRr" directed="false" shadow="false" column="72256" shadowCol="126494" srcRow="3859" trgRow="4938" color="EX-pale-magenta" />
    <link srcID="12966" trgID="11106" rel="rRr" directed="false" shadow="false" column="72257" shadowCol="126495" srcRow="3859" trgRow="4960" color="EX-pale-red-orange" />
    <link srcID="11226" trgID="12966" rel="rRr" directed="false" shadow="false" column="72258" shadowCol="126496" srcRow="5022" trgRow="3859" color="EX-blue" />
    <link srcID="12909" trgID="12966" rel="rRr" directed="false" shadow="false" column="72259" shadowCol="126497" srcRow="5043" trgRow="3859" color="EX-orange" />
    <link srcID="11225" trgID="12966" rel="rRr" directed="false" shadow="false" column="72260" shadowCol="126498" srcRow="5182" trgRow="3859" color="EX-dark-cyan" />
    <link srcID="12966" trgID="12502" rel="rRr" directed="false" shadow="false" column="72261" shadowCol="126499" srcRow="3859" trgRow="5354" color="EX-red" />
    <link srcID="11310" trgID="12966" rel="rRr" directed="false" shadow="false" column="72262" shadowCol="126500" srcRow="5756" trgRow="3859" color="EX-dark-orange" />
    <link srcID="13415" trgID="13284" rel="rRr" directed="false" shadow="true" shadowCol="126501" srcRow="3860" trgRow="2514" color="EX-dark-gray-purple" />
    <link srcID="11441" trgID="13415" rel="rRr" directed="false" shadow="true" shadowCol="126502" srcRow="2761" trgRow="3860" color="EX-cyan" />
    <link srcID="12422" trgID="13415" rel="rRr" directed="false" shadow="true" shadowCol="126503" srcRow="2892" trgRow="3860" color="EX-yellow-orange" />
    <link srcID="13415" trgID="11242" rel="rRr" directed="false" shadow="true" shadowCol="126504" srcRow="3860" trgRow="3224" color="EX-pure-blue" />
    <link srcID="10973" trgID="13415" rel="rRr" directed="false" shadow="true" shadowCol="126505" srcRow="3500" trgRow="3860" color="EX-dark-yellow-green" />
    <link srcID="13415" trgID="12021" rel="rRr" directed="false" shadow="true" shadowCol="126506" srcRow="3860" trgRow="3510" color="EX-dark-magenta" />
    <link srcID="13415" trgID="10715" rel="rRr" directed="false" shadow="true" shadowCol="126507" srcRow="3860" trgRow="3525" color="EX-dark-green" />
    <link srcID="13415" trgID="12251" rel="rRr" directed="false" shadow="true" shadowCol="126508" srcRow="3860" trgRow="3526" color="EX-blue-magenta" />
    <link srcID="13415" trgID="12295" rel="rRr" directed="false" shadow="true" shadowCol="126509" srcRow="3860" trgRow="3527" color="EX-yellow-green" />
    <link srcID="13415" trgID="10995" rel="rRr" directed="false" shadow="true" shadowCol="126510" srcRow="3860" trgRow="3533" color="EX-magenta" />
    <link srcID="13415" trgID="13182" rel="rRr" directed="false" shadow="true" shadowCol="126511" srcRow="3860" trgRow="3559" color="EX-green" />
    <link srcID="13415" trgID="12758" rel="rRr" directed="false" shadow="true" shadowCol="126512" srcRow="3860" trgRow="3560" color="EX-yellow" />
    <link srcID="13415" trgID="10955" rel="rRr" directed="false" shadow="true" shadowCol="126513" srcRow="3860" trgRow="3585" color="EX-purple" />
    <link srcID="13415" trgID="10962" rel="rRr" directed="false" shadow="true" shadowCol="126514" srcRow="3860" trgRow="3587" color="EX-dark-purple" />
    <link srcID="13415" trgID="10734" rel="rRr" directed="false" shadow="true" shadowCol="126515" srcRow="3860" trgRow="3589" color="EX-dark-red" />
    <link srcID="13415" trgID="11906" rel="rRr" directed="false" shadow="true" shadowCol="126516" srcRow="3860" trgRow="3629" color="EX-pale-green" />
    <link srcID="13415" trgID="12347" rel="rRr" directed="false" shadow="true" shadowCol="126517" srcRow="3860" trgRow="3638" color="EX-pale-blue" />
    <link srcID="10947" trgID="13415" rel="rRr" directed="false" shadow="true" shadowCol="126518" srcRow="3669" trgRow="3860" color="EX-dark-tan" />
    <link srcID="13415" trgID="11886" rel="rRr" directed="false" shadow="true" shadowCol="126519" srcRow="3860" trgRow="3684" color="EX-pale-blue-magenta" />
    <link srcID="13415" trgID="13057" rel="rRr" directed="false" shadow="true" shadowCol="126520" srcRow="3860" trgRow="3685" color="EX-pale-yellow orange" />
    <link srcID="13072" trgID="13415" rel="rRr" directed="false" shadow="true" shadowCol="126521" srcRow="3691" trgRow="3860" color="EX-medium-magenta" />
    <link srcID="13415" trgID="13891" rel="rRr" directed="false" shadow="true" shadowCol="126522" srcRow="3860" trgRow="3698" color="EX-pale-red" />
    <link srcID="13415" trgID="13949" rel="rRr" directed="false" shadow="true" shadowCol="126523" srcRow="3860" trgRow="3814" color="EX-pale-cyan" />
    <link srcID="13415" trgID="11304" rel="rRr" directed="false" shadow="true" shadowCol="126524" srcRow="3860" trgRow="3833" color="EX-pale-yellow-green" />
    <link srcID="11800" trgID="13415" rel="rRr" directed="false" shadow="true" shadowCol="126525" srcRow="3834" trgRow="3860" color="EX-pale-purple" />
    <link srcID="13415" trgID="12966" rel="rRr" directed="false" shadow="true" shadowCol="126526" srcRow="3860" trgRow="3859" color="EX-pale-magenta" />
    <link srcID="13415" trgID="12675" rel="rRr" directed="false" shadow="false" column="72263" shadowCol="126527" srcRow="3860" trgRow="4020" color="EX-pale-red-orange" />
    <link srcID="13415" trgID="11493" rel="rRr" directed="false" shadow="false" column="72264" shadowCol="126528" srcRow="3860" trgRow="4145" color="EX-blue" />
    <link srcID="13415" trgID="12032" rel="rRr" directed="false" shadow="false" column="72265" shadowCol="126529" srcRow="3860" trgRow="4165" color="EX-orange" />
    <link srcID="13415" trgID="13604" rel="rRr" directed="false" shadow="false" column="72266" shadowCol="126530" srcRow="3860" trgRow="4178" color="EX-dark-cyan" />
    <link srcID="11061" trgID="13415" rel="rRr" directed="false" shadow="false" column="72267" shadowCol="126531" srcRow="4184" trgRow="3860" color="EX-red" />
    <link srcID="13534" trgID="13415" rel="rRr" directed="false" shadow="false" column="72268" shadowCol="126532" srcRow="4299" trgRow="3860" color="EX-dark-orange" />
    <link srcID="13415" trgID="11712" rel="rRr" directed="false" shadow="false" column="72269" shadowCol="126533" srcRow="3860" trgRow="4378" color="EX-dark-gray-purple" />
    <link srcID="13415" trgID="12733" rel="rRr" directed="false" shadow="false" column="72270" shadowCol="126534" srcRow="3860" trgRow="4396" color="EX-cyan" />
    <link srcID="13415" trgID="12128" rel="rRr" directed="false" shadow="false" column="72271" shadowCol="126535" srcRow="3860" trgRow="4469" color="EX-yellow-orange" />
    <link srcID="13415" trgID="11056" rel="rRr" directed="false" shadow="false" column="72272" shadowCol="126536" srcRow="3860" trgRow="4498" color="EX-pure-blue" />
    <link srcID="13415" trgID="13435" rel="rRr" directed="false" shadow="false" column="72273" shadowCol="126537" srcRow="3860" trgRow="4576" color="EX-dark-yellow-green" />
    <link srcID="13415" trgID="14002" rel="rRr" directed="false" shadow="false" column="72274" shadowCol="126538" srcRow="3860" trgRow="4596" color="EX-dark-magenta" />
    <link srcID="13415" trgID="11816" rel="rRr" directed="false" shadow="false" column="72275" shadowCol="126539" srcRow="3860" trgRow="4764" color="EX-dark-green" />
    <link srcID="13415" trgID="11106" rel="rRr" directed="false" shadow="false" column="72276" shadowCol="126540" srcRow="3860" trgRow="4960" color="EX-blue-magenta" />
    <link srcID="13415" trgID="11226" rel="rRr" directed="false" shadow="false" column="72277" shadowCol="126541" srcRow="3860" trgRow="5022" color="EX-yellow-green" />
    <link srcID="13415" trgID="11225" rel="rRr" directed="false" shadow="false" column="72278" shadowCol="126542" srcRow="3860" trgRow="5182" color="EX-magenta" />
    <link srcID="11395" trgID="13415" rel="rRr" directed="false" shadow="false" column="72279" shadowCol="126543" srcRow="5522" trgRow="3860" color="EX-green" />
    <link srcID="13415" trgID="11897" rel="rRr" directed="false" shadow="false" column="72280" shadowCol="126544" srcRow="3860" trgRow="5691" color="EX-yellow" />
    <link srcID="10688" trgID="12967" rel="rRr" directed="false" shadow="true" shadowCol="126545" srcRow="3499" trgRow="3861" color="EX-purple" />
    <link srcID="10973" trgID="12967" rel="rRr" directed="false" shadow="true" shadowCol="126546" srcRow="3500" trgRow="3861" color="EX-dark-purple" />
    <link srcID="10711" trgID="12967" rel="rRr" directed="false" shadow="true" shadowCol="126547" srcRow="3501" trgRow="3861" color="EX-dark-red" />
    <link srcID="11034" trgID="12967" rel="rRr" directed="false" shadow="true" shadowCol="126548" srcRow="3503" trgRow="3861" color="EX-pale-green" />
    <link srcID="12967" trgID="12765" rel="rRr" directed="false" shadow="true" shadowCol="126549" srcRow="3861" trgRow="3513" color="EX-pale-blue" />
    <link srcID="12967" trgID="10969" rel="rRr" directed="false" shadow="true" shadowCol="126550" srcRow="3861" trgRow="3514" color="EX-dark-tan" />
    <link srcID="11339" trgID="12967" rel="rRr" directed="false" shadow="true" shadowCol="126551" srcRow="3515" trgRow="3861" color="EX-pale-blue-magenta" />
    <link srcID="11331" trgID="12967" rel="rRr" directed="false" shadow="true" shadowCol="126552" srcRow="3516" trgRow="3861" color="EX-pale-yellow orange" />
    <link srcID="11026" trgID="12967" rel="rRr" directed="false" shadow="true" shadowCol="126553" srcRow="3546" trgRow="3861" color="EX-medium-magenta" />
    <link srcID="12253" trgID="12967" rel="rRr" directed="false" shadow="true" shadowCol="126554" srcRow="3558" trgRow="3861" color="EX-pale-red" />
    <link srcID="11884" trgID="12967" rel="rRr" directed="false" shadow="true" shadowCol="126555" srcRow="3588" trgRow="3861" color="EX-pale-cyan" />
    <link srcID="11852" trgID="12967" rel="rRr" directed="false" shadow="true" shadowCol="126556" srcRow="3844" trgRow="3861" color="EX-pale-yellow-green" />
    <link srcID="12967" trgID="11503" rel="rRr" directed="false" shadow="false" column="72281" shadowCol="126557" srcRow="3861" trgRow="3866" color="EX-pale-purple" />
    <link srcID="10930" trgID="12967" rel="rRr" directed="false" shadow="false" column="72282" shadowCol="126558" srcRow="4137" trgRow="3861" color="EX-pale-magenta" />
    <link srcID="11231" trgID="11894" rel="rRr" directed="false" shadow="true" shadowCol="126559" srcRow="3862" trgRow="3835" color="EX-pale-red-orange" />
    <link srcID="12097" trgID="11231" rel="rRr" directed="false" shadow="true" shadowCol="126560" srcRow="3837" trgRow="3862" color="EX-blue" />
    <link srcID="11231" trgID="12966" rel="rRr" directed="false" shadow="true" shadowCol="126561" srcRow="3862" trgRow="3859" color="EX-orange" />
    <link srcID="11992" trgID="11231" rel="rRr" directed="false" shadow="false" column="72283" shadowCol="126562" srcRow="5211" trgRow="3862" color="EX-dark-cyan" />
    <link srcID="11743" trgID="11383" rel="rRr" directed="false" shadow="true" shadowCol="126563" srcRow="2444" trgRow="3863" color="EX-red" />
    <link srcID="13561" trgID="11383" rel="rRr" directed="false" shadow="true" shadowCol="126564" srcRow="2628" trgRow="3863" color="EX-dark-orange" />
    <link srcID="10648" trgID="11383" rel="rRr" directed="false" shadow="true" shadowCol="126565" srcRow="2900" trgRow="3863" color="EX-dark-gray-purple" />
    <link srcID="10688" trgID="11383" rel="rRr" directed="false" shadow="true" shadowCol="126566" srcRow="3499" trgRow="3863" color="EX-cyan" />
    <link srcID="11367" trgID="11383" rel="rRr" directed="false" shadow="true" shadowCol="126567" srcRow="3505" trgRow="3863" color="EX-yellow-orange" />
    <link srcID="11383" trgID="12765" rel="rRr" directed="false" shadow="true" shadowCol="126568" srcRow="3863" trgRow="3513" color="EX-pure-blue" />
    <link srcID="11814" trgID="11383" rel="rRr" directed="false" shadow="true" shadowCol="126569" srcRow="3518" trgRow="3863" color="EX-dark-yellow-green" />
    <link srcID="11383" trgID="10659" rel="rRr" directed="false" shadow="true" shadowCol="126570" srcRow="3863" trgRow="3523" color="EX-dark-magenta" />
    <link srcID="12251" trgID="11383" rel="rRr" directed="false" shadow="true" shadowCol="126571" srcRow="3526" trgRow="3863" color="EX-dark-green" />
    <link srcID="12295" trgID="11383" rel="rRr" directed="false" shadow="true" shadowCol="126572" srcRow="3527" trgRow="3863" color="EX-blue-magenta" />
    <link srcID="10637" trgID="11383" rel="rRr" directed="false" shadow="true" shadowCol="126573" srcRow="3529" trgRow="3863" color="EX-yellow-green" />
    <link srcID="10986" trgID="11383" rel="rRr" directed="false" shadow="true" shadowCol="126574" srcRow="3530" trgRow="3863" color="EX-magenta" />
    <link srcID="12253" trgID="11383" rel="rRr" directed="false" shadow="true" shadowCol="126575" srcRow="3558" trgRow="3863" color="EX-green" />
    <link srcID="13183" trgID="11383" rel="rRr" directed="false" shadow="true" shadowCol="126576" srcRow="3564" trgRow="3863" color="EX-yellow" />
    <link srcID="12783" trgID="11383" rel="rRr" directed="false" shadow="true" shadowCol="126577" srcRow="3568" trgRow="3863" color="EX-purple" />
    <link srcID="10955" trgID="11383" rel="rRr" directed="false" shadow="true" shadowCol="126578" srcRow="3585" trgRow="3863" color="EX-dark-purple" />
    <link srcID="10962" trgID="11383" rel="rRr" directed="false" shadow="true" shadowCol="126579" srcRow="3587" trgRow="3863" color="EX-dark-red" />
    <link srcID="10734" trgID="11383" rel="rRr" directed="false" shadow="true" shadowCol="126580" srcRow="3589" trgRow="3863" color="EX-pale-green" />
    <link srcID="11017" trgID="11383" rel="rRr" directed="false" shadow="true" shadowCol="126581" srcRow="3615" trgRow="3863" color="EX-pale-blue" />
    <link srcID="10947" trgID="11383" rel="rRr" directed="false" shadow="true" shadowCol="126582" srcRow="3669" trgRow="3863" color="EX-dark-tan" />
    <link srcID="13090" trgID="11383" rel="rRr" directed="false" shadow="true" shadowCol="126583" srcRow="3673" trgRow="3863" color="EX-pale-blue-magenta" />
    <link srcID="11886" trgID="11383" rel="rRr" directed="false" shadow="true" shadowCol="126584" srcRow="3684" trgRow="3863" color="EX-pale-yellow orange" />
    <link srcID="11383" trgID="11190" rel="rRr" directed="false" shadow="true" shadowCol="126585" srcRow="3863" trgRow="3717" color="EX-medium-magenta" />
    <link srcID="13158" trgID="11383" rel="rRr" directed="false" shadow="true" shadowCol="126586" srcRow="3776" trgRow="3863" color="EX-pale-red" />
    <link srcID="13180" trgID="11383" rel="rRr" directed="false" shadow="true" shadowCol="126587" srcRow="3784" trgRow="3863" color="EX-pale-cyan" />
    <link srcID="13073" trgID="11383" rel="rRr" directed="false" shadow="false" column="72284" shadowCol="126588" srcRow="3864" trgRow="3863" color="EX-pale-yellow-green" />
    <link srcID="12379" trgID="11383" rel="rRr" directed="false" shadow="false" column="72285" shadowCol="126589" srcRow="3904" trgRow="3863" color="EX-pale-purple" />
    <link srcID="11403" trgID="11383" rel="rRr" directed="false" shadow="false" column="72286" shadowCol="126590" srcRow="4012" trgRow="3863" color="EX-pale-magenta" />
    <link srcID="11203" trgID="11383" rel="rRr" directed="false" shadow="false" column="72287" shadowCol="126591" srcRow="4086" trgRow="3863" color="EX-pale-red-orange" />
    <link srcID="11383" trgID="11390" rel="rRr" directed="false" shadow="false" column="72288" shadowCol="126592" srcRow="3863" trgRow="4127" color="EX-blue" />
    <link srcID="11705" trgID="11383" rel="rRr" directed="false" shadow="false" column="72289" shadowCol="126593" srcRow="4130" trgRow="3863" color="EX-orange" />
    <link srcID="11228" trgID="11383" rel="rRr" directed="false" shadow="false" column="72290" shadowCol="126594" srcRow="4210" trgRow="3863" color="EX-dark-cyan" />
    <link srcID="10985" trgID="11383" rel="rRr" directed="false" shadow="false" column="72291" shadowCol="126595" srcRow="4237" trgRow="3863" color="EX-red" />
    <link srcID="11383" trgID="11380" rel="rRr" directed="false" shadow="false" column="72292" shadowCol="126596" srcRow="3863" trgRow="4403" color="EX-dark-orange" />
    <link srcID="11880" trgID="11383" rel="rRr" directed="false" shadow="false" column="72293" shadowCol="126597" srcRow="4424" trgRow="3863" color="EX-dark-gray-purple" />
    <link srcID="10976" trgID="11383" rel="rRr" directed="false" shadow="false" column="72294" shadowCol="126598" srcRow="4499" trgRow="3863" color="EX-cyan" />
    <link srcID="11383" trgID="12610" rel="rRr" directed="false" shadow="false" column="72295" shadowCol="126599" srcRow="3863" trgRow="4522" color="EX-yellow-orange" />
    <link srcID="12415" trgID="11383" rel="rRr" directed="false" shadow="false" column="72296" shadowCol="126600" srcRow="4547" trgRow="3863" color="EX-pure-blue" />
    <link srcID="11383" trgID="11945" rel="rRr" directed="false" shadow="false" column="72297" shadowCol="126601" srcRow="3863" trgRow="4568" color="EX-dark-yellow-green" />
    <link srcID="13117" trgID="11383" rel="rRr" directed="false" shadow="false" column="72298" shadowCol="126602" srcRow="4797" trgRow="3863" color="EX-dark-magenta" />
    <link srcID="11902" trgID="11383" rel="rRr" directed="false" shadow="false" column="72299" shadowCol="126603" srcRow="4838" trgRow="3863" color="EX-dark-green" />
    <link srcID="11383" trgID="12240" rel="rRr" directed="false" shadow="false" column="72300" shadowCol="126604" srcRow="3863" trgRow="4906" color="EX-blue-magenta" />
    <link srcID="11067" trgID="11383" rel="rRr" directed="false" shadow="false" column="72301" shadowCol="126605" srcRow="5320" trgRow="3863" color="EX-yellow-green" />
    <link srcID="11383" trgID="13726" rel="rRr" directed="false" shadow="false" column="72302" shadowCol="126606" srcRow="3863" trgRow="5331" color="EX-magenta" />
    <link srcID="13073" trgID="11989" rel="rRr" directed="false" shadow="true" shadowCol="126607" srcRow="3864" trgRow="2414" color="EX-green" />
    <link srcID="13073" trgID="10891" rel="rRr" directed="false" shadow="true" shadowCol="126608" srcRow="3864" trgRow="2657" color="EX-yellow" />
    <link srcID="13073" trgID="10688" rel="rRr" directed="false" shadow="true" shadowCol="126609" srcRow="3864" trgRow="3499" color="EX-purple" />
    <link srcID="11687" trgID="13073" rel="rRr" directed="false" shadow="true" shadowCol="126610" srcRow="3519" trgRow="3864" color="EX-dark-purple" />
    <link srcID="10678" trgID="13073" rel="rRr" directed="false" shadow="true" shadowCol="126611" srcRow="3544" trgRow="3864" color="EX-dark-red" />
    <link srcID="13073" trgID="11893" rel="rRr" directed="false" shadow="true" shadowCol="126612" srcRow="3864" trgRow="3561" color="EX-pale-green" />
    <link srcID="13073" trgID="11015" rel="rRr" directed="false" shadow="true" shadowCol="126613" srcRow="3864" trgRow="3598" color="EX-pale-blue" />
    <link srcID="13073" trgID="10686" rel="rRr" directed="false" shadow="true" shadowCol="126614" srcRow="3864" trgRow="3623" color="EX-dark-tan" />
    <link srcID="13073" trgID="11905" rel="rRr" directed="false" shadow="true" shadowCol="126615" srcRow="3864" trgRow="3650" color="EX-pale-blue-magenta" />
    <link srcID="13073" trgID="11896" rel="rRr" directed="false" shadow="true" shadowCol="126616" srcRow="3864" trgRow="3672" color="EX-pale-yellow orange" />
    <link srcID="11898" trgID="13073" rel="rRr" directed="false" shadow="true" shadowCol="126617" srcRow="3715" trgRow="3864" color="EX-medium-magenta" />
    <link srcID="13073" trgID="11346" rel="rRr" directed="false" shadow="true" shadowCol="126618" srcRow="3864" trgRow="3735" color="EX-pale-red" />
    <link srcID="13073" trgID="13451" rel="rRr" directed="false" shadow="true" shadowCol="126619" srcRow="3864" trgRow="3743" color="EX-pale-cyan" />
    <link srcID="13073" trgID="10627" rel="rRr" directed="false" shadow="true" shadowCol="126620" srcRow="3864" trgRow="3745" color="EX-pale-yellow-green" />
    <link srcID="13073" trgID="12382" rel="rRr" directed="false" shadow="true" shadowCol="126621" srcRow="3864" trgRow="3848" color="EX-pale-purple" />
    <link srcID="13073" trgID="13129" rel="rRr" directed="false" shadow="true" shadowCol="126622" srcRow="3864" trgRow="3851" color="EX-pale-magenta" />
    <link srcID="13073" trgID="11383" rel="rRr" directed="false" shadow="true" shadowCol="126623" srcRow="3864" trgRow="3863" color="EX-pale-red-orange" />
    <link srcID="10926" trgID="13073" rel="rRr" directed="false" shadow="false" column="72303" shadowCol="126624" srcRow="3865" trgRow="3864" color="EX-blue" />
    <link srcID="13073" trgID="11403" rel="rRr" directed="false" shadow="false" column="72304" shadowCol="126625" srcRow="3864" trgRow="4012" color="EX-orange" />
    <link srcID="13073" trgID="10997" rel="rRr" directed="false" shadow="false" column="72305" shadowCol="126626" srcRow="3864" trgRow="4122" color="EX-dark-cyan" />
    <link srcID="13073" trgID="10964" rel="rRr" directed="false" shadow="false" column="72306" shadowCol="126627" srcRow="3864" trgRow="4135" color="EX-red" />
    <link srcID="13073" trgID="10674" rel="rRr" directed="false" shadow="false" column="72307" shadowCol="126628" srcRow="3864" trgRow="4212" color="EX-dark-orange" />
    <link srcID="13073" trgID="13593" rel="rRr" directed="false" shadow="false" column="72308" shadowCol="126629" srcRow="3864" trgRow="4249" color="EX-dark-gray-purple" />
    <link srcID="13873" trgID="13073" rel="rRr" directed="false" shadow="false" column="72309" shadowCol="126630" srcRow="4263" trgRow="3864" color="EX-cyan" />
    <link srcID="13073" trgID="11057" rel="rRr" directed="false" shadow="false" column="72310" shadowCol="126631" srcRow="3864" trgRow="4507" color="EX-yellow-orange" />
    <link srcID="13073" trgID="12011" rel="rRr" directed="false" shadow="false" column="72311" shadowCol="126632" srcRow="3864" trgRow="4680" color="EX-pure-blue" />
    <link srcID="13073" trgID="13449" rel="rRr" directed="false" shadow="false" column="72312" shadowCol="126633" srcRow="3864" trgRow="4683" color="EX-dark-yellow-green" />
    <link srcID="13073" trgID="10957" rel="rRr" directed="false" shadow="false" column="72313" shadowCol="126634" srcRow="3864" trgRow="4690" color="EX-dark-magenta" />
    <link srcID="13073" trgID="10850" rel="rRr" directed="false" shadow="false" column="72314" shadowCol="126635" srcRow="3864" trgRow="4866" color="EX-dark-green" />
    <link srcID="13073" trgID="11096" rel="rRr" directed="false" shadow="false" column="72315" shadowCol="126636" srcRow="3864" trgRow="4869" color="EX-blue-magenta" />
    <link srcID="13073" trgID="13104" rel="rRr" directed="false" shadow="false" column="72316" shadowCol="126637" srcRow="3864" trgRow="4930" color="EX-yellow-green" />
    <link srcID="13073" trgID="10948" rel="rRr" directed="false" shadow="false" column="72317" shadowCol="126638" srcRow="3864" trgRow="4977" color="EX-magenta" />
    <link srcID="13073" trgID="11502" rel="rRr" directed="false" shadow="false" column="72318" shadowCol="126639" srcRow="3864" trgRow="5013" color="EX-green" />
    <link srcID="13073" trgID="10892" rel="rRr" directed="false" shadow="false" column="72319" shadowCol="126640" srcRow="3864" trgRow="5175" color="EX-yellow" />
    <link srcID="13073" trgID="10943" rel="rRr" directed="false" shadow="false" column="72320" shadowCol="126641" srcRow="3864" trgRow="5251" color="EX-purple" />
    <link srcID="13073" trgID="11478" rel="rRr" directed="false" shadow="false" column="72321" shadowCol="126642" srcRow="3864" trgRow="5499" color="EX-dark-purple" />
    <link srcID="10926" trgID="10688" rel="rRr" directed="false" shadow="true" shadowCol="126643" srcRow="3865" trgRow="3499" color="EX-dark-red" />
    <link srcID="10973" trgID="10926" rel="rRr" directed="false" shadow="true" shadowCol="126644" srcRow="3500" trgRow="3865" color="EX-pale-green" />
    <link srcID="10926" trgID="11814" rel="rRr" directed="false" shadow="true" shadowCol="126645" srcRow="3865" trgRow="3518" color="EX-pale-blue" />
    <link srcID="10926" trgID="10684" rel="rRr" directed="false" shadow="true" shadowCol="126646" srcRow="3865" trgRow="3521" color="EX-dark-tan" />
    <link srcID="11001" trgID="10926" rel="rRr" directed="false" shadow="true" shadowCol="126647" srcRow="3522" trgRow="3865" color="EX-pale-blue-magenta" />
    <link srcID="10926" trgID="14040" rel="rRr" directed="false" shadow="true" shadowCol="126648" srcRow="3865" trgRow="3524" color="EX-pale-yellow orange" />
    <link srcID="10926" trgID="11064" rel="rRr" directed="false" shadow="true" shadowCol="126649" srcRow="3865" trgRow="3532" color="EX-medium-magenta" />
    <link srcID="10926" trgID="12729" rel="rRr" directed="false" shadow="true" shadowCol="126650" srcRow="3865" trgRow="3606" color="EX-pale-red" />
    <link srcID="10926" trgID="11220" rel="rRr" directed="false" shadow="true" shadowCol="126651" srcRow="3865" trgRow="3610" color="EX-pale-cyan" />
    <link srcID="10926" trgID="11020" rel="rRr" directed="false" shadow="true" shadowCol="126652" srcRow="3865" trgRow="3614" color="EX-pale-yellow-green" />
    <link srcID="10926" trgID="13175" rel="rRr" directed="false" shadow="true" shadowCol="126653" srcRow="3865" trgRow="3625" color="EX-pale-purple" />
    <link srcID="10926" trgID="11905" rel="rRr" directed="false" shadow="true" shadowCol="126654" srcRow="3865" trgRow="3650" color="EX-pale-magenta" />
    <link srcID="10926" trgID="13925" rel="rRr" directed="false" shadow="true" shadowCol="126655" srcRow="3865" trgRow="3652" color="EX-pale-red-orange" />
    <link srcID="10926" trgID="12776" rel="rRr" directed="false" shadow="true" shadowCol="126656" srcRow="3865" trgRow="3689" color="EX-blue" />
    <link srcID="10926" trgID="13691" rel="rRr" directed="false" shadow="true" shadowCol="126657" srcRow="3865" trgRow="3701" color="EX-orange" />
    <link srcID="10926" trgID="11848" rel="rRr" directed="false" shadow="true" shadowCol="126658" srcRow="3865" trgRow="3723" color="EX-dark-cyan" />
    <link srcID="10926" trgID="11052" rel="rRr" directed="false" shadow="true" shadowCol="126659" srcRow="3865" trgRow="3727" color="EX-red" />
    <link srcID="10926" trgID="11802" rel="rRr" directed="false" shadow="true" shadowCol="126660" srcRow="3865" trgRow="3734" color="EX-dark-orange" />
    <link srcID="13195" trgID="10926" rel="rRr" directed="false" shadow="true" shadowCol="126661" srcRow="3738" trgRow="3865" color="EX-dark-gray-purple" />
    <link srcID="11025" trgID="10926" rel="rRr" directed="false" shadow="true" shadowCol="126662" srcRow="3836" trgRow="3865" color="EX-cyan" />
    <link srcID="10926" trgID="13073" rel="rRr" directed="false" shadow="true" shadowCol="126663" srcRow="3865" trgRow="3864" color="EX-yellow-orange" />
    <link srcID="10926" trgID="11444" rel="rRr" directed="false" shadow="false" column="72322" shadowCol="126664" srcRow="3865" trgRow="3975" color="EX-pure-blue" />
    <link srcID="10926" trgID="11998" rel="rRr" directed="false" shadow="false" column="72323" shadowCol="126665" srcRow="3865" trgRow="3976" color="EX-dark-yellow-green" />
    <link srcID="10926" trgID="10930" rel="rRr" directed="false" shadow="false" column="72324" shadowCol="126666" srcRow="3865" trgRow="4137" color="EX-dark-magenta" />
    <link srcID="10926" trgID="13850" rel="rRr" directed="false" shadow="false" column="72325" shadowCol="126667" srcRow="3865" trgRow="4239" color="EX-dark-green" />
    <link srcID="10926" trgID="13600" rel="rRr" directed="false" shadow="false" column="72326" shadowCol="126668" srcRow="3865" trgRow="4248" color="EX-blue-magenta" />
    <link srcID="10926" trgID="13152" rel="rRr" directed="false" shadow="false" column="72327" shadowCol="126669" srcRow="3865" trgRow="4346" color="EX-yellow-green" />
    <link srcID="10926" trgID="10982" rel="rRr" directed="false" shadow="false" column="72328" shadowCol="126670" srcRow="3865" trgRow="4500" color="EX-magenta" />
    <link srcID="10926" trgID="11926" rel="rRr" directed="false" shadow="false" column="72329" shadowCol="126671" srcRow="3865" trgRow="4501" color="EX-green" />
    <link srcID="13931" trgID="10926" rel="rRr" directed="false" shadow="false" column="72330" shadowCol="126672" srcRow="4708" trgRow="3865" color="EX-yellow" />
    <link srcID="10926" trgID="12988" rel="rRr" directed="false" shadow="false" column="72331" shadowCol="126673" srcRow="3865" trgRow="4808" color="EX-purple" />
    <link srcID="10926" trgID="13591" rel="rRr" directed="false" shadow="false" column="72332" shadowCol="126674" srcRow="3865" trgRow="4969" color="EX-dark-purple" />
    <link srcID="10926" trgID="11846" rel="rRr" directed="false" shadow="false" column="72333" shadowCol="126675" srcRow="3865" trgRow="4975" color="EX-dark-red" />
    <link srcID="10926" trgID="11965" rel="rRr" directed="false" shadow="false" column="72334" shadowCol="126676" srcRow="3865" trgRow="5010" color="EX-pale-green" />
    <link srcID="10926" trgID="13626" rel="rRr" directed="false" shadow="false" column="72335" shadowCol="126677" srcRow="3865" trgRow="5026" color="EX-pale-blue" />
    <link srcID="10926" trgID="13146" rel="rRr" directed="false" shadow="false" column="72336" shadowCol="126678" srcRow="3865" trgRow="5659" color="EX-dark-tan" />
    <link srcID="12607" trgID="11503" rel="rRr" directed="false" shadow="true" shadowCol="126679" srcRow="2454" trgRow="3866" color="EX-pale-blue-magenta" />
    <link srcID="10688" trgID="11503" rel="rRr" directed="false" shadow="true" shadowCol="126680" srcRow="3499" trgRow="3866" color="EX-pale-yellow orange" />
    <link srcID="10973" trgID="11503" rel="rRr" directed="false" shadow="true" shadowCol="126681" srcRow="3500" trgRow="3866" color="EX-medium-magenta" />
    <link srcID="11687" trgID="11503" rel="rRr" directed="false" shadow="true" shadowCol="126682" srcRow="3519" trgRow="3866" color="EX-pale-red" />
    <link srcID="11503" trgID="13183" rel="rRr" directed="false" shadow="true" shadowCol="126683" srcRow="3866" trgRow="3564" color="EX-pale-cyan" />
    <link srcID="13501" trgID="11503" rel="rRr" directed="false" shadow="true" shadowCol="126684" srcRow="3569" trgRow="3866" color="EX-pale-yellow-green" />
    <link srcID="11703" trgID="11503" rel="rRr" directed="false" shadow="true" shadowCol="126685" srcRow="3586" trgRow="3866" color="EX-pale-purple" />
    <link srcID="11503" trgID="11038" rel="rRr" directed="false" shadow="true" shadowCol="126686" srcRow="3866" trgRow="3618" color="EX-pale-magenta" />
    <link srcID="11908" trgID="11503" rel="rRr" directed="false" shadow="true" shadowCol="126687" srcRow="3624" trgRow="3866" color="EX-pale-red-orange" />
    <link srcID="11503" trgID="13175" rel="rRr" directed="false" shadow="true" shadowCol="126688" srcRow="3866" trgRow="3625" color="EX-blue" />
    <link srcID="12967" trgID="11503" rel="rRr" directed="false" shadow="true" shadowCol="126689" srcRow="3861" trgRow="3866" color="EX-orange" />
    <link srcID="11503" trgID="11772" rel="rRr" directed="false" shadow="false" column="72337" shadowCol="126690" srcRow="3866" trgRow="3868" color="EX-dark-cyan" />
    <link srcID="12772" trgID="11503" rel="rRr" directed="false" shadow="false" column="72338" shadowCol="126691" srcRow="3977" trgRow="3866" color="EX-red" />
    <link srcID="10744" trgID="11503" rel="rRr" directed="false" shadow="false" column="72339" shadowCol="126692" srcRow="4047" trgRow="3866" color="EX-dark-orange" />
    <link srcID="10983" trgID="11503" rel="rRr" directed="false" shadow="false" column="72340" shadowCol="126693" srcRow="4404" trgRow="3866" color="EX-dark-gray-purple" />
    <link srcID="11503" trgID="11927" rel="rRr" directed="false" shadow="false" column="72341" shadowCol="126694" srcRow="3866" trgRow="4415" color="EX-cyan" />
    <link srcID="10854" trgID="11503" rel="rRr" directed="false" shadow="false" column="72342" shadowCol="126695" srcRow="4571" trgRow="3866" color="EX-yellow-orange" />
    <link srcID="10933" trgID="11503" rel="rRr" directed="false" shadow="false" column="72343" shadowCol="126696" srcRow="4592" trgRow="3866" color="EX-pure-blue" />
    <link srcID="11503" trgID="12438" rel="rRr" directed="false" shadow="false" column="72344" shadowCol="126697" srcRow="3866" trgRow="4599" color="EX-dark-yellow-green" />
    <link srcID="11503" trgID="11342" rel="rRr" directed="false" shadow="false" column="72345" shadowCol="126698" srcRow="3866" trgRow="4682" color="EX-dark-magenta" />
    <link srcID="13921" trgID="11503" rel="rRr" directed="false" shadow="false" column="72346" shadowCol="126699" srcRow="4985" trgRow="3866" color="EX-dark-green" />
    <link srcID="13109" trgID="11503" rel="rRr" directed="false" shadow="false" column="72347" shadowCol="126700" srcRow="5436" trgRow="3866" color="EX-blue-magenta" />
    <link srcID="12891" trgID="11503" rel="rRr" directed="false" shadow="false" column="72348" shadowCol="126701" srcRow="5781" trgRow="3866" color="EX-yellow-green" />
    <link srcID="11074" trgID="10959" rel="rRr" directed="false" shadow="true" shadowCol="126702" srcRow="3867" trgRow="3497" color="EX-magenta" />
    <link srcID="10688" trgID="11074" rel="rRr" directed="false" shadow="true" shadowCol="126703" srcRow="3499" trgRow="3867" color="EX-green" />
    <link srcID="10973" trgID="11074" rel="rRr" directed="false" shadow="true" shadowCol="126704" srcRow="3500" trgRow="3867" color="EX-yellow" />
    <link srcID="12768" trgID="11074" rel="rRr" directed="false" shadow="true" shadowCol="126705" srcRow="3502" trgRow="3867" color="EX-purple" />
    <link srcID="11367" trgID="11074" rel="rRr" directed="false" shadow="true" shadowCol="126706" srcRow="3505" trgRow="3867" color="EX-dark-purple" />
    <link srcID="11074" trgID="10969" rel="rRr" directed="false" shadow="true" shadowCol="126707" srcRow="3867" trgRow="3514" color="EX-dark-red" />
    <link srcID="11001" trgID="11074" rel="rRr" directed="false" shadow="true" shadowCol="126708" srcRow="3522" trgRow="3867" color="EX-pale-green" />
    <link srcID="11074" trgID="14040" rel="rRr" directed="false" shadow="true" shadowCol="126709" srcRow="3867" trgRow="3524" color="EX-pale-blue" />
    <link srcID="11074" trgID="10715" rel="rRr" directed="false" shadow="true" shadowCol="126710" srcRow="3867" trgRow="3525" color="EX-dark-tan" />
    <link srcID="11074" trgID="10658" rel="rRr" directed="false" shadow="true" shadowCol="126711" srcRow="3867" trgRow="3605" color="EX-pale-blue-magenta" />
    <link srcID="11074" trgID="13175" rel="rRr" directed="false" shadow="true" shadowCol="126712" srcRow="3867" trgRow="3625" color="EX-pale-yellow orange" />
    <link srcID="11074" trgID="11888" rel="rRr" directed="false" shadow="true" shadowCol="126713" srcRow="3867" trgRow="3761" color="EX-medium-magenta" />
    <link srcID="11074" trgID="10812" rel="rRr" directed="false" shadow="false" column="72349" shadowCol="126714" srcRow="3867" trgRow="3941" color="EX-pale-red" />
    <link srcID="11074" trgID="11939" rel="rRr" directed="false" shadow="false" column="72350" shadowCol="126715" srcRow="3867" trgRow="4442" color="EX-pale-cyan" />
    <link srcID="10973" trgID="11772" rel="rRr" directed="false" shadow="true" shadowCol="126716" srcRow="3500" trgRow="3868" color="EX-pale-yellow-green" />
    <link srcID="10665" trgID="11772" rel="rRr" directed="false" shadow="true" shadowCol="126717" srcRow="3591" trgRow="3868" color="EX-pale-purple" />
    <link srcID="11772" trgID="11038" rel="rRr" directed="false" shadow="true" shadowCol="126718" srcRow="3868" trgRow="3618" color="EX-pale-magenta" />
    <link srcID="11772" trgID="10686" rel="rRr" directed="false" shadow="true" shadowCol="126719" srcRow="3868" trgRow="3623" color="EX-pale-red-orange" />
    <link srcID="11772" trgID="13175" rel="rRr" directed="false" shadow="true" shadowCol="126720" srcRow="3868" trgRow="3625" color="EX-blue" />
    <link srcID="11503" trgID="11772" rel="rRr" directed="false" shadow="true" shadowCol="126721" srcRow="3866" trgRow="3868" color="EX-orange" />
    <link srcID="11772" trgID="13580" rel="rRr" directed="false" shadow="false" column="72351" shadowCol="126722" srcRow="3868" trgRow="4241" color="EX-dark-cyan" />
    <link srcID="11772" trgID="12117" rel="rRr" directed="false" shadow="false" column="72352" shadowCol="126723" srcRow="3868" trgRow="5086" color="EX-red" />
    <link srcID="12903" trgID="12760" rel="rRr" directed="false" shadow="true" shadowCol="126724" srcRow="2412" trgRow="3869" color="EX-dark-orange" />
    <link srcID="12790" trgID="12760" rel="rRr" directed="false" shadow="true" shadowCol="126725" srcRow="2434" trgRow="3869" color="EX-dark-gray-purple" />
    <link srcID="11723" trgID="12760" rel="rRr" directed="false" shadow="true" shadowCol="126726" srcRow="2439" trgRow="3869" color="EX-cyan" />
    <link srcID="13624" trgID="12760" rel="rRr" directed="false" shadow="true" shadowCol="126727" srcRow="2463" trgRow="3869" color="EX-yellow-orange" />
    <link srcID="13968" trgID="12760" rel="rRr" directed="false" shadow="true" shadowCol="126728" srcRow="2466" trgRow="3869" color="EX-pure-blue" />
    <link srcID="12787" trgID="12760" rel="rRr" directed="false" shadow="true" shadowCol="126729" srcRow="2482" trgRow="3869" color="EX-dark-yellow-green" />
    <link srcID="10836" trgID="12760" rel="rRr" directed="false" shadow="true" shadowCol="126730" srcRow="2505" trgRow="3869" color="EX-dark-magenta" />
    <link srcID="12044" trgID="12760" rel="rRr" directed="false" shadow="true" shadowCol="126731" srcRow="2522" trgRow="3869" color="EX-dark-green" />
    <link srcID="12760" trgID="13069" rel="rRr" directed="false" shadow="true" shadowCol="126732" srcRow="3869" trgRow="2738" color="EX-blue-magenta" />
    <link srcID="12441" trgID="12760" rel="rRr" directed="false" shadow="true" shadowCol="126733" srcRow="2945" trgRow="3869" color="EX-yellow-green" />
    <link srcID="11921" trgID="12760" rel="rRr" directed="false" shadow="true" shadowCol="126734" srcRow="2953" trgRow="3869" color="EX-magenta" />
    <link srcID="10959" trgID="12760" rel="rRr" directed="false" shadow="true" shadowCol="126735" srcRow="3497" trgRow="3869" color="EX-green" />
    <link srcID="10688" trgID="12760" rel="rRr" directed="false" shadow="true" shadowCol="126736" srcRow="3499" trgRow="3869" color="EX-yellow" />
    <link srcID="11687" trgID="12760" rel="rRr" directed="false" shadow="true" shadowCol="126737" srcRow="3519" trgRow="3869" color="EX-purple" />
    <link srcID="12855" trgID="12760" rel="rRr" directed="false" shadow="true" shadowCol="126738" srcRow="3520" trgRow="3869" color="EX-dark-purple" />
    <link srcID="12760" trgID="10715" rel="rRr" directed="false" shadow="true" shadowCol="126739" srcRow="3869" trgRow="3525" color="EX-dark-red" />
    <link srcID="12251" trgID="12760" rel="rRr" directed="false" shadow="true" shadowCol="126740" srcRow="3526" trgRow="3869" color="EX-pale-green" />
    <link srcID="12295" trgID="12760" rel="rRr" directed="false" shadow="true" shadowCol="126741" srcRow="3527" trgRow="3869" color="EX-pale-blue" />
    <link srcID="13892" trgID="12760" rel="rRr" directed="false" shadow="true" shadowCol="126742" srcRow="3531" trgRow="3869" color="EX-dark-tan" />
    <link srcID="10678" trgID="12760" rel="rRr" directed="false" shadow="true" shadowCol="126743" srcRow="3544" trgRow="3869" color="EX-pale-blue-magenta" />
    <link srcID="12253" trgID="12760" rel="rRr" directed="false" shadow="true" shadowCol="126744" srcRow="3558" trgRow="3869" color="EX-pale-yellow orange" />
    <link srcID="13183" trgID="12760" rel="rRr" directed="false" shadow="true" shadowCol="126745" srcRow="3564" trgRow="3869" color="EX-medium-magenta" />
    <link srcID="13501" trgID="12760" rel="rRr" directed="false" shadow="true" shadowCol="126746" srcRow="3569" trgRow="3869" color="EX-pale-red" />
    <link srcID="10955" trgID="12760" rel="rRr" directed="false" shadow="true" shadowCol="126747" srcRow="3585" trgRow="3869" color="EX-pale-cyan" />
    <link srcID="10962" trgID="12760" rel="rRr" directed="false" shadow="true" shadowCol="126748" srcRow="3587" trgRow="3869" color="EX-pale-yellow-green" />
    <link srcID="12470" trgID="12760" rel="rRr" directed="false" shadow="true" shadowCol="126749" srcRow="3612" trgRow="3869" color="EX-pale-purple" />
    <link srcID="11905" trgID="12760" rel="rRr" directed="false" shadow="true" shadowCol="126750" srcRow="3650" trgRow="3869" color="EX-pale-magenta" />
    <link srcID="12707" trgID="12760" rel="rRr" directed="false" shadow="true" shadowCol="126751" srcRow="3651" trgRow="3869" color="EX-pale-red-orange" />
    <link srcID="13925" trgID="12760" rel="rRr" directed="false" shadow="true" shadowCol="126752" srcRow="3652" trgRow="3869" color="EX-blue" />
    <link srcID="11334" trgID="12760" rel="rRr" directed="false" shadow="true" shadowCol="126753" srcRow="3656" trgRow="3869" color="EX-orange" />
    <link srcID="10940" trgID="12760" rel="rRr" directed="false" shadow="true" shadowCol="126754" srcRow="3659" trgRow="3869" color="EX-dark-cyan" />
    <link srcID="11896" trgID="12760" rel="rRr" directed="false" shadow="true" shadowCol="126755" srcRow="3672" trgRow="3869" color="EX-red" />
    <link srcID="13703" trgID="12760" rel="rRr" directed="false" shadow="true" shadowCol="126756" srcRow="3742" trgRow="3869" color="EX-dark-orange" />
    <link srcID="13797" trgID="12760" rel="rRr" directed="false" shadow="true" shadowCol="126757" srcRow="3751" trgRow="3869" color="EX-dark-gray-purple" />
    <link srcID="12634" trgID="12760" rel="rRr" directed="false" shadow="true" shadowCol="126758" srcRow="3777" trgRow="3869" color="EX-cyan" />
    <link srcID="12760" trgID="10613" rel="rRr" directed="false" shadow="true" shadowCol="126759" srcRow="3869" trgRow="3790" color="EX-yellow-orange" />
    <link srcID="11055" trgID="12760" rel="rRr" directed="false" shadow="true" shadowCol="126760" srcRow="3812" trgRow="3869" color="EX-pure-blue" />
    <link srcID="11574" trgID="12760" rel="rRr" directed="false" shadow="true" shadowCol="126761" srcRow="3815" trgRow="3869" color="EX-dark-yellow-green" />
    <link srcID="11062" trgID="12760" rel="rRr" directed="false" shadow="true" shadowCol="126762" srcRow="3818" trgRow="3869" color="EX-dark-magenta" />
    <link srcID="11800" trgID="12760" rel="rRr" directed="false" shadow="true" shadowCol="126763" srcRow="3834" trgRow="3869" color="EX-dark-green" />
    <link srcID="11348" trgID="12760" rel="rRr" directed="false" shadow="true" shadowCol="126764" srcRow="3840" trgRow="3869" color="EX-blue-magenta" />
    <link srcID="11060" trgID="12760" rel="rRr" directed="false" shadow="true" shadowCol="126765" srcRow="3842" trgRow="3869" color="EX-yellow-green" />
    <link srcID="11947" trgID="12760" rel="rRr" directed="false" shadow="false" column="72353" shadowCol="126766" srcRow="3872" trgRow="3869" color="EX-magenta" />
    <link srcID="11507" trgID="12760" rel="rRr" directed="false" shadow="false" column="72354" shadowCol="126767" srcRow="3873" trgRow="3869" color="EX-green" />
    <link srcID="11506" trgID="12760" rel="rRr" directed="false" shadow="false" column="72355" shadowCol="126768" srcRow="3875" trgRow="3869" color="EX-yellow" />
    <link srcID="11171" trgID="12760" rel="rRr" directed="false" shadow="false" column="72356" shadowCol="126769" srcRow="3894" trgRow="3869" color="EX-purple" />
    <link srcID="12016" trgID="12760" rel="rRr" directed="false" shadow="false" column="72357" shadowCol="126770" srcRow="3912" trgRow="3869" color="EX-dark-purple" />
    <link srcID="11569" trgID="12760" rel="rRr" directed="false" shadow="false" column="72358" shadowCol="126771" srcRow="3913" trgRow="3869" color="EX-dark-red" />
    <link srcID="13265" trgID="12760" rel="rRr" directed="false" shadow="false" column="72359" shadowCol="126772" srcRow="3914" trgRow="3869" color="EX-pale-green" />
    <link srcID="12760" trgID="13258" rel="rRr" directed="false" shadow="false" column="72360" shadowCol="126773" srcRow="3869" trgRow="3915" color="EX-pale-blue" />
    <link srcID="11335" trgID="12760" rel="rRr" directed="false" shadow="false" column="72361" shadowCol="126774" srcRow="3916" trgRow="3869" color="EX-dark-tan" />
    <link srcID="12919" trgID="12760" rel="rRr" directed="false" shadow="false" column="72362" shadowCol="126775" srcRow="3918" trgRow="3869" color="EX-pale-blue-magenta" />
    <link srcID="13886" trgID="12760" rel="rRr" directed="false" shadow="false" column="72363" shadowCol="126776" srcRow="3951" trgRow="3869" color="EX-pale-yellow orange" />
    <link srcID="11153" trgID="12760" rel="rRr" directed="false" shadow="false" column="72364" shadowCol="126777" srcRow="3957" trgRow="3869" color="EX-medium-magenta" />
    <link srcID="11837" trgID="12760" rel="rRr" directed="false" shadow="false" column="72365" shadowCol="126778" srcRow="3979" trgRow="3869" color="EX-pale-red" />
    <link srcID="13357" trgID="12760" rel="rRr" directed="false" shadow="false" column="72366" shadowCol="126779" srcRow="4034" trgRow="3869" color="EX-pale-cyan" />
    <link srcID="13574" trgID="12760" rel="rRr" directed="false" shadow="false" column="72367" shadowCol="126780" srcRow="4037" trgRow="3869" color="EX-pale-yellow-green" />
    <link srcID="13790" trgID="12760" rel="rRr" directed="false" shadow="false" column="72368" shadowCol="126781" srcRow="4056" trgRow="3869" color="EX-pale-purple" />
    <link srcID="12091" trgID="12760" rel="rRr" directed="false" shadow="false" column="72369" shadowCol="126782" srcRow="4057" trgRow="3869" color="EX-pale-magenta" />
    <link srcID="12760" trgID="12728" rel="rRr" directed="false" shadow="false" column="72370" shadowCol="126783" srcRow="3869" trgRow="4061" color="EX-pale-red-orange" />
    <link srcID="13851" trgID="12760" rel="rRr" directed="false" shadow="false" column="72371" shadowCol="126784" srcRow="4072" trgRow="3869" color="EX-blue" />
    <link srcID="12760" trgID="13807" rel="rRr" directed="false" shadow="false" column="72372" shadowCol="126785" srcRow="3869" trgRow="4076" color="EX-orange" />
    <link srcID="13573" trgID="12760" rel="rRr" directed="false" shadow="false" column="72373" shadowCol="126786" srcRow="4097" trgRow="3869" color="EX-dark-cyan" />
    <link srcID="12760" trgID="12009" rel="rRr" directed="false" shadow="false" column="72374" shadowCol="126787" srcRow="3869" trgRow="4098" color="EX-red" />
    <link srcID="12489" trgID="12760" rel="rRr" directed="false" shadow="false" column="72375" shadowCol="126788" srcRow="4115" trgRow="3869" color="EX-dark-orange" />
    <link srcID="11819" trgID="12760" rel="rRr" directed="false" shadow="false" column="72376" shadowCol="126789" srcRow="4163" trgRow="3869" color="EX-dark-gray-purple" />
    <link srcID="11160" trgID="12760" rel="rRr" directed="false" shadow="false" column="72377" shadowCol="126790" srcRow="4201" trgRow="3869" color="EX-cyan" />
    <link srcID="10840" trgID="12760" rel="rRr" directed="false" shadow="false" column="72378" shadowCol="126791" srcRow="4211" trgRow="3869" color="EX-yellow-orange" />
    <link srcID="10837" trgID="12760" rel="rRr" directed="false" shadow="false" column="72379" shadowCol="126792" srcRow="4229" trgRow="3869" color="EX-pure-blue" />
    <link srcID="13219" trgID="12760" rel="rRr" directed="false" shadow="false" column="72380" shadowCol="126793" srcRow="4255" trgRow="3869" color="EX-dark-yellow-green" />
    <link srcID="12760" trgID="10638" rel="rRr" directed="false" shadow="false" column="72381" shadowCol="126794" srcRow="3869" trgRow="4256" color="EX-dark-magenta" />
    <link srcID="12766" trgID="12760" rel="rRr" directed="false" shadow="false" column="72382" shadowCol="126795" srcRow="4264" trgRow="3869" color="EX-dark-green" />
    <link srcID="13635" trgID="12760" rel="rRr" directed="false" shadow="false" column="72383" shadowCol="126796" srcRow="4285" trgRow="3869" color="EX-blue-magenta" />
    <link srcID="13337" trgID="12760" rel="rRr" directed="false" shadow="false" column="72384" shadowCol="126797" srcRow="4322" trgRow="3869" color="EX-yellow-green" />
    <link srcID="11885" trgID="12760" rel="rRr" directed="false" shadow="false" column="72385" shadowCol="126798" srcRow="4340" trgRow="3869" color="EX-magenta" />
    <link srcID="13900" trgID="12760" rel="rRr" directed="false" shadow="false" column="72386" shadowCol="126799" srcRow="4349" trgRow="3869" color="EX-green" />
    <link srcID="12034" trgID="12760" rel="rRr" directed="false" shadow="false" column="72387" shadowCol="126800" srcRow="4368" trgRow="3869" color="EX-yellow" />
    <link srcID="10960" trgID="12760" rel="rRr" directed="false" shadow="false" column="72388" shadowCol="126801" srcRow="4432" trgRow="3869" color="EX-purple" />
    <link srcID="10762" trgID="12760" rel="rRr" directed="false" shadow="false" column="72389" shadowCol="126802" srcRow="4508" trgRow="3869" color="EX-dark-purple" />
    <link srcID="11961" trgID="12760" rel="rRr" directed="false" shadow="false" column="72390" shadowCol="126803" srcRow="4521" trgRow="3869" color="EX-dark-red" />
    <link srcID="13924" trgID="12760" rel="rRr" directed="false" shadow="false" column="72391" shadowCol="126804" srcRow="4527" trgRow="3869" color="EX-pale-green" />
    <link srcID="13211" trgID="12760" rel="rRr" directed="false" shadow="false" column="72392" shadowCol="126805" srcRow="4530" trgRow="3869" color="EX-pale-blue" />
    <link srcID="12882" trgID="12760" rel="rRr" directed="false" shadow="false" column="72393" shadowCol="126806" srcRow="4535" trgRow="3869" color="EX-dark-tan" />
    <link srcID="12760" trgID="11991" rel="rRr" directed="false" shadow="false" column="72394" shadowCol="126807" srcRow="3869" trgRow="4561" color="EX-pale-blue-magenta" />
    <link srcID="13169" trgID="12760" rel="rRr" directed="false" shadow="false" column="72395" shadowCol="126808" srcRow="4587" trgRow="3869" color="EX-pale-yellow orange" />
    <link srcID="13728" trgID="12760" rel="rRr" directed="false" shadow="false" column="72396" shadowCol="126809" srcRow="4630" trgRow="3869" color="EX-medium-magenta" />
    <link srcID="13483" trgID="12760" rel="rRr" directed="false" shadow="false" column="72397" shadowCol="126810" srcRow="4631" trgRow="3869" color="EX-pale-red" />
    <link srcID="10682" trgID="12760" rel="rRr" directed="false" shadow="false" column="72398" shadowCol="126811" srcRow="4655" trgRow="3869" color="EX-pale-cyan" />
    <link srcID="12015" trgID="12760" rel="rRr" directed="false" shadow="false" column="72399" shadowCol="126812" srcRow="4688" trgRow="3869" color="EX-pale-yellow-green" />
    <link srcID="12913" trgID="12760" rel="rRr" directed="false" shadow="false" column="72400" shadowCol="126813" srcRow="4723" trgRow="3869" color="EX-pale-purple" />
    <link srcID="13617" trgID="12760" rel="rRr" directed="false" shadow="false" column="72401" shadowCol="126814" srcRow="4778" trgRow="3869" color="EX-pale-magenta" />
    <link srcID="10611" trgID="12760" rel="rRr" directed="false" shadow="false" column="72402" shadowCol="126815" srcRow="4801" trgRow="3869" color="EX-pale-red-orange" />
    <link srcID="12760" trgID="10850" rel="rRr" directed="false" shadow="false" column="72403" shadowCol="126816" srcRow="3869" trgRow="4866" color="EX-blue" />
    <link srcID="10843" trgID="12760" rel="rRr" directed="false" shadow="false" column="72404" shadowCol="126817" srcRow="4867" trgRow="3869" color="EX-orange" />
    <link srcID="11192" trgID="12760" rel="rRr" directed="false" shadow="false" column="72405" shadowCol="126818" srcRow="4928" trgRow="3869" color="EX-dark-cyan" />
    <link srcID="12230" trgID="12760" rel="rRr" directed="false" shadow="false" column="72406" shadowCol="126819" srcRow="4966" trgRow="3869" color="EX-red" />
    <link srcID="11400" trgID="12760" rel="rRr" directed="false" shadow="false" column="72407" shadowCol="126820" srcRow="5023" trgRow="3869" color="EX-dark-orange" />
    <link srcID="12661" trgID="12760" rel="rRr" directed="false" shadow="false" column="72408" shadowCol="126821" srcRow="5080" trgRow="3869" color="EX-dark-gray-purple" />
    <link srcID="10694" trgID="12760" rel="rRr" directed="false" shadow="false" column="72409" shadowCol="126822" srcRow="5130" trgRow="3869" color="EX-cyan" />
    <link srcID="13505" trgID="12760" rel="rRr" directed="false" shadow="false" column="72410" shadowCol="126823" srcRow="5201" trgRow="3869" color="EX-yellow-orange" />
    <link srcID="12760" trgID="11516" rel="rRr" directed="false" shadow="false" column="72411" shadowCol="126824" srcRow="3869" trgRow="5208" color="EX-pure-blue" />
    <link srcID="11103" trgID="12760" rel="rRr" directed="false" shadow="false" column="72412" shadowCol="126825" srcRow="5298" trgRow="3869" color="EX-dark-yellow-green" />
    <link srcID="11082" trgID="12760" rel="rRr" directed="false" shadow="false" column="72413" shadowCol="126826" srcRow="5319" trgRow="3869" color="EX-dark-magenta" />
    <link srcID="12911" trgID="12760" rel="rRr" directed="false" shadow="false" column="72414" shadowCol="126827" srcRow="5380" trgRow="3869" color="EX-dark-green" />
    <link srcID="12813" trgID="12760" rel="rRr" directed="false" shadow="false" column="72415" shadowCol="126828" srcRow="5383" trgRow="3869" color="EX-blue-magenta" />
    <link srcID="13603" trgID="12760" rel="rRr" directed="false" shadow="false" column="72416" shadowCol="126829" srcRow="5393" trgRow="3869" color="EX-yellow-green" />
    <link srcID="13525" trgID="12760" rel="rRr" directed="false" shadow="false" column="72417" shadowCol="126830" srcRow="5401" trgRow="3869" color="EX-magenta" />
    <link srcID="13665" trgID="12760" rel="rRr" directed="false" shadow="false" column="72418" shadowCol="126831" srcRow="5408" trgRow="3869" color="EX-green" />
    <link srcID="12952" trgID="12760" rel="rRr" directed="false" shadow="false" column="72419" shadowCol="126832" srcRow="5480" trgRow="3869" color="EX-yellow" />
    <link srcID="12769" trgID="12760" rel="rRr" directed="false" shadow="false" column="72420" shadowCol="126833" srcRow="5510" trgRow="3869" color="EX-purple" />
    <link srcID="13510" trgID="12760" rel="rRr" directed="false" shadow="false" column="72421" shadowCol="126834" srcRow="5578" trgRow="3869" color="EX-dark-purple" />
    <link srcID="12796" trgID="12760" rel="rRr" directed="false" shadow="false" column="72422" shadowCol="126835" srcRow="5603" trgRow="3869" color="EX-dark-red" />
    <link srcID="13755" trgID="12760" rel="rRr" directed="false" shadow="false" column="72423" shadowCol="126836" srcRow="5662" trgRow="3869" color="EX-pale-green" />
    <link srcID="11315" trgID="12760" rel="rRr" directed="false" shadow="false" column="72424" shadowCol="126837" srcRow="5672" trgRow="3869" color="EX-pale-blue" />
    <link srcID="12760" trgID="13296" rel="rRr" directed="false" shadow="false" column="72425" shadowCol="126838" srcRow="3869" trgRow="5689" color="EX-dark-tan" />
    <link srcID="13707" trgID="12760" rel="rRr" directed="false" shadow="false" column="72426" shadowCol="126839" srcRow="5751" trgRow="3869" color="EX-pale-blue-magenta" />
    <link srcID="10978" trgID="12760" rel="rRr" directed="false" shadow="false" column="72427" shadowCol="126840" srcRow="5761" trgRow="3869" color="EX-pale-yellow orange" />
    <link srcID="10737" trgID="12760" rel="rRr" directed="false" shadow="false" column="72428" shadowCol="126841" srcRow="5779" trgRow="3869" color="EX-medium-magenta" />
    <link srcID="11513" trgID="12124" rel="rRr" directed="false" shadow="true" shadowCol="126842" srcRow="2410" trgRow="3870" color="EX-pale-red" />
    <link srcID="12124" trgID="13533" rel="rRr" directed="false" shadow="true" shadowCol="126843" srcRow="3870" trgRow="2449" color="EX-pale-cyan" />
    <link srcID="12124" trgID="13668" rel="rRr" directed="false" shadow="true" shadowCol="126844" srcRow="3870" trgRow="2477" color="EX-pale-yellow-green" />
    <link srcID="12124" trgID="12886" rel="rRr" directed="false" shadow="true" shadowCol="126845" srcRow="3870" trgRow="2531" color="EX-pale-purple" />
    <link srcID="12124" trgID="12541" rel="rRr" directed="false" shadow="true" shadowCol="126846" srcRow="3870" trgRow="2553" color="EX-pale-magenta" />
    <link srcID="12124" trgID="12187" rel="rRr" directed="false" shadow="true" shadowCol="126847" srcRow="3870" trgRow="2584" color="EX-pale-red-orange" />
    <link srcID="12124" trgID="11472" rel="rRr" directed="false" shadow="true" shadowCol="126848" srcRow="3870" trgRow="2627" color="EX-blue" />
    <link srcID="12424" trgID="12124" rel="rRr" directed="false" shadow="true" shadowCol="126849" srcRow="2666" trgRow="3870" color="EX-orange" />
    <link srcID="11647" trgID="12124" rel="rRr" directed="false" shadow="true" shadowCol="126850" srcRow="2765" trgRow="3870" color="EX-dark-cyan" />
    <link srcID="11673" trgID="12124" rel="rRr" directed="false" shadow="true" shadowCol="126851" srcRow="2786" trgRow="3870" color="EX-red" />
    <link srcID="12124" trgID="12534" rel="rRr" directed="false" shadow="true" shadowCol="126852" srcRow="3870" trgRow="2803" color="EX-dark-orange" />
    <link srcID="12428" trgID="12124" rel="rRr" directed="false" shadow="true" shadowCol="126853" srcRow="2879" trgRow="3870" color="EX-dark-gray-purple" />
    <link srcID="12124" trgID="13462" rel="rRr" directed="false" shadow="true" shadowCol="126854" srcRow="3870" trgRow="2922" color="EX-cyan" />
    <link srcID="13142" trgID="12124" rel="rRr" directed="false" shadow="true" shadowCol="126855" srcRow="3282" trgRow="3870" color="EX-yellow-orange" />
    <link srcID="12124" trgID="13389" rel="rRr" directed="false" shadow="true" shadowCol="126856" srcRow="3870" trgRow="3343" color="EX-pure-blue" />
    <link srcID="12124" trgID="10688" rel="rRr" directed="false" shadow="true" shadowCol="126857" srcRow="3870" trgRow="3499" color="EX-dark-yellow-green" />
    <link srcID="10711" trgID="12124" rel="rRr" directed="false" shadow="true" shadowCol="126858" srcRow="3501" trgRow="3870" color="EX-dark-magenta" />
    <link srcID="12768" trgID="12124" rel="rRr" directed="false" shadow="true" shadowCol="126859" srcRow="3502" trgRow="3870" color="EX-dark-green" />
    <link srcID="11034" trgID="12124" rel="rRr" directed="false" shadow="true" shadowCol="126860" srcRow="3503" trgRow="3870" color="EX-blue-magenta" />
    <link srcID="12124" trgID="12765" rel="rRr" directed="false" shadow="true" shadowCol="126861" srcRow="3870" trgRow="3513" color="EX-yellow-green" />
    <link srcID="12124" trgID="11331" rel="rRr" directed="false" shadow="true" shadowCol="126862" srcRow="3870" trgRow="3516" color="EX-magenta" />
    <link srcID="13021" trgID="12124" rel="rRr" directed="false" shadow="true" shadowCol="126863" srcRow="3517" trgRow="3870" color="EX-green" />
    <link srcID="12124" trgID="12855" rel="rRr" directed="false" shadow="true" shadowCol="126864" srcRow="3870" trgRow="3520" color="EX-yellow" />
    <link srcID="11026" trgID="12124" rel="rRr" directed="false" shadow="true" shadowCol="126865" srcRow="3546" trgRow="3870" color="EX-purple" />
    <link srcID="12124" trgID="11907" rel="rRr" directed="false" shadow="true" shadowCol="126866" srcRow="3870" trgRow="3547" color="EX-dark-purple" />
    <link srcID="12124" trgID="11024" rel="rRr" directed="false" shadow="true" shadowCol="126867" srcRow="3870" trgRow="3563" color="EX-dark-red" />
    <link srcID="12124" trgID="12716" rel="rRr" directed="false" shadow="true" shadowCol="126868" srcRow="3870" trgRow="3565" color="EX-pale-green" />
    <link srcID="12124" trgID="12782" rel="rRr" directed="false" shadow="true" shadowCol="126869" srcRow="3870" trgRow="3567" color="EX-pale-blue" />
    <link srcID="12124" trgID="11530" rel="rRr" directed="false" shadow="true" shadowCol="126870" srcRow="3870" trgRow="3570" color="EX-dark-tan" />
    <link srcID="13205" trgID="12124" rel="rRr" directed="false" shadow="true" shadowCol="126871" srcRow="3571" trgRow="3870" color="EX-pale-blue-magenta" />
    <link srcID="12124" trgID="12325" rel="rRr" directed="false" shadow="true" shadowCol="126872" srcRow="3870" trgRow="3574" color="EX-pale-yellow orange" />
    <link srcID="12124" trgID="10962" rel="rRr" directed="false" shadow="true" shadowCol="126873" srcRow="3870" trgRow="3587" color="EX-medium-magenta" />
    <link srcID="12124" trgID="10734" rel="rRr" directed="false" shadow="true" shadowCol="126874" srcRow="3870" trgRow="3589" color="EX-pale-red" />
    <link srcID="12124" trgID="13611" rel="rRr" directed="false" shadow="true" shadowCol="126875" srcRow="3870" trgRow="3593" color="EX-pale-cyan" />
    <link srcID="12124" trgID="10658" rel="rRr" directed="false" shadow="true" shadowCol="126876" srcRow="3870" trgRow="3605" color="EX-pale-yellow-green" />
    <link srcID="12124" trgID="11220" rel="rRr" directed="false" shadow="true" shadowCol="126877" srcRow="3870" trgRow="3610" color="EX-pale-purple" />
    <link srcID="12124" trgID="13175" rel="rRr" directed="false" shadow="true" shadowCol="126878" srcRow="3870" trgRow="3625" color="EX-pale-magenta" />
    <link srcID="13810" trgID="12124" rel="rRr" directed="false" shadow="true" shadowCol="126879" srcRow="3817" trgRow="3870" color="EX-pale-red-orange" />
    <link srcID="10758" trgID="12124" rel="rRr" directed="false" shadow="true" shadowCol="126880" srcRow="3826" trgRow="3870" color="EX-blue" />
    <link srcID="12124" trgID="11894" rel="rRr" directed="false" shadow="true" shadowCol="126881" srcRow="3870" trgRow="3835" color="EX-orange" />
    <link srcID="12124" trgID="12433" rel="rRr" directed="false" shadow="false" column="72429" shadowCol="126882" srcRow="3870" trgRow="3871" color="EX-dark-cyan" />
    <link srcID="12473" trgID="12124" rel="rRr" directed="false" shadow="false" column="72430" shadowCol="126883" srcRow="3889" trgRow="3870" color="EX-red" />
    <link srcID="12016" trgID="12124" rel="rRr" directed="false" shadow="false" column="72431" shadowCol="126884" srcRow="3912" trgRow="3870" color="EX-dark-orange" />
    <link srcID="11599" trgID="12124" rel="rRr" directed="false" shadow="false" column="72432" shadowCol="126885" srcRow="3924" trgRow="3870" color="EX-dark-gray-purple" />
    <link srcID="12124" trgID="10622" rel="rRr" directed="false" shadow="false" column="72433" shadowCol="126886" srcRow="3870" trgRow="3925" color="EX-cyan" />
    <link srcID="12124" trgID="11841" rel="rRr" directed="false" shadow="false" column="72434" shadowCol="126887" srcRow="3870" trgRow="4001" color="EX-yellow-orange" />
    <link srcID="12124" trgID="13649" rel="rRr" directed="false" shadow="false" column="72435" shadowCol="126888" srcRow="3870" trgRow="4019" color="EX-pure-blue" />
    <link srcID="10744" trgID="12124" rel="rRr" directed="false" shadow="false" column="72436" shadowCol="126889" srcRow="4047" trgRow="3870" color="EX-dark-yellow-green" />
    <link srcID="11227" trgID="12124" rel="rRr" directed="false" shadow="false" column="72437" shadowCol="126890" srcRow="4052" trgRow="3870" color="EX-dark-magenta" />
    <link srcID="12091" trgID="12124" rel="rRr" directed="false" shadow="false" column="72438" shadowCol="126891" srcRow="4057" trgRow="3870" color="EX-dark-green" />
    <link srcID="12124" trgID="12728" rel="rRr" directed="false" shadow="false" column="72439" shadowCol="126892" srcRow="3870" trgRow="4061" color="EX-blue-magenta" />
    <link srcID="12124" trgID="11934" rel="rRr" directed="false" shadow="false" column="72440" shadowCol="126893" srcRow="3870" trgRow="4063" color="EX-yellow-green" />
    <link srcID="12554" trgID="12124" rel="rRr" directed="false" shadow="false" column="72441" shadowCol="126894" srcRow="4133" trgRow="3870" color="EX-magenta" />
    <link srcID="12124" trgID="11221" rel="rRr" directed="false" shadow="false" column="72442" shadowCol="126895" srcRow="3870" trgRow="4148" color="EX-green" />
    <link srcID="12124" trgID="10840" rel="rRr" directed="false" shadow="false" column="72443" shadowCol="126896" srcRow="3870" trgRow="4211" color="EX-yellow" />
    <link srcID="12124" trgID="13126" rel="rRr" directed="false" shadow="false" column="72444" shadowCol="126897" srcRow="3870" trgRow="4227" color="EX-purple" />
    <link srcID="12330" trgID="12124" rel="rRr" directed="false" shadow="false" column="72445" shadowCol="126898" srcRow="4266" trgRow="3870" color="EX-dark-purple" />
    <link srcID="12124" trgID="13635" rel="rRr" directed="false" shadow="false" column="72446" shadowCol="126899" srcRow="3870" trgRow="4285" color="EX-dark-red" />
    <link srcID="12124" trgID="13878" rel="rRr" directed="false" shadow="false" column="72447" shadowCol="126900" srcRow="3870" trgRow="4380" color="EX-pale-green" />
    <link srcID="12124" trgID="10631" rel="rRr" directed="false" shadow="false" column="72448" shadowCol="126901" srcRow="3870" trgRow="4435" color="EX-pale-blue" />
    <link srcID="11056" trgID="12124" rel="rRr" directed="false" shadow="false" column="72449" shadowCol="126902" srcRow="4498" trgRow="3870" color="EX-dark-tan" />
    <link srcID="12124" trgID="12926" rel="rRr" directed="false" shadow="false" column="72450" shadowCol="126903" srcRow="3870" trgRow="4515" color="EX-pale-blue-magenta" />
    <link srcID="12557" trgID="12124" rel="rRr" directed="false" shadow="false" column="72451" shadowCol="126904" srcRow="4516" trgRow="3870" color="EX-pale-yellow orange" />
    <link srcID="12124" trgID="13581" rel="rRr" directed="false" shadow="false" column="72452" shadowCol="126905" srcRow="3870" trgRow="4523" color="EX-medium-magenta" />
    <link srcID="13211" trgID="12124" rel="rRr" directed="false" shadow="false" column="72453" shadowCol="126906" srcRow="4530" trgRow="3870" color="EX-pale-red" />
    <link srcID="12124" trgID="11081" rel="rRr" directed="false" shadow="false" column="72454" shadowCol="126907" srcRow="3870" trgRow="4532" color="EX-pale-cyan" />
    <link srcID="12124" trgID="12882" rel="rRr" directed="false" shadow="false" column="72455" shadowCol="126908" srcRow="3870" trgRow="4535" color="EX-pale-yellow-green" />
    <link srcID="12124" trgID="12573" rel="rRr" directed="false" shadow="false" column="72456" shadowCol="126909" srcRow="3870" trgRow="4542" color="EX-pale-purple" />
    <link srcID="12124" trgID="13155" rel="rRr" directed="false" shadow="false" column="72457" shadowCol="126910" srcRow="3870" trgRow="4557" color="EX-pale-magenta" />
    <link srcID="12124" trgID="13270" rel="rRr" directed="false" shadow="false" column="72458" shadowCol="126911" srcRow="3870" trgRow="4589" color="EX-pale-red-orange" />
    <link srcID="12124" trgID="12906" rel="rRr" directed="false" shadow="false" column="72459" shadowCol="126912" srcRow="3870" trgRow="4605" color="EX-blue" />
    <link srcID="12124" trgID="13547" rel="rRr" directed="false" shadow="false" column="72460" shadowCol="126913" srcRow="3870" trgRow="4606" color="EX-orange" />
    <link srcID="12124" trgID="13984" rel="rRr" directed="false" shadow="false" column="72461" shadowCol="126914" srcRow="3870" trgRow="4639" color="EX-dark-cyan" />
    <link srcID="12124" trgID="12170" rel="rRr" directed="false" shadow="false" column="72462" shadowCol="126915" srcRow="3870" trgRow="4665" color="EX-red" />
    <link srcID="12124" trgID="13449" rel="rRr" directed="false" shadow="false" column="72463" shadowCol="126916" srcRow="3870" trgRow="4683" color="EX-dark-orange" />
    <link srcID="12124" trgID="10848" rel="rRr" directed="false" shadow="false" column="72464" shadowCol="126917" srcRow="3870" trgRow="4687" color="EX-dark-gray-purple" />
    <link srcID="12124" trgID="10957" rel="rRr" directed="false" shadow="false" column="72465" shadowCol="126918" srcRow="3870" trgRow="4690" color="EX-cyan" />
    <link srcID="10935" trgID="12124" rel="rRr" directed="false" shadow="false" column="72466" shadowCol="126919" srcRow="4700" trgRow="3870" color="EX-yellow-orange" />
    <link srcID="12124" trgID="13396" rel="rRr" directed="false" shadow="false" column="72467" shadowCol="126920" srcRow="3870" trgRow="4728" color="EX-pure-blue" />
    <link srcID="12124" trgID="13617" rel="rRr" directed="false" shadow="false" column="72468" shadowCol="126921" srcRow="3870" trgRow="4778" color="EX-dark-yellow-green" />
    <link srcID="12124" trgID="10800" rel="rRr" directed="false" shadow="false" column="72469" shadowCol="126922" srcRow="3870" trgRow="4790" color="EX-dark-magenta" />
    <link srcID="12124" trgID="13642" rel="rRr" directed="false" shadow="false" column="72470" shadowCol="126923" srcRow="3870" trgRow="4864" color="EX-dark-green" />
    <link srcID="12124" trgID="11096" rel="rRr" directed="false" shadow="false" column="72471" shadowCol="126924" srcRow="3870" trgRow="4869" color="EX-blue-magenta" />
    <link srcID="12124" trgID="13104" rel="rRr" directed="false" shadow="false" column="72472" shadowCol="126925" srcRow="3870" trgRow="4930" color="EX-yellow-green" />
    <link srcID="12124" trgID="12909" rel="rRr" directed="false" shadow="false" column="72473" shadowCol="126926" srcRow="3870" trgRow="5043" color="EX-magenta" />
    <link srcID="13860" trgID="12124" rel="rRr" directed="false" shadow="false" column="72474" shadowCol="126927" srcRow="5048" trgRow="3870" color="EX-green" />
    <link srcID="12843" trgID="12124" rel="rRr" directed="false" shadow="false" column="72475" shadowCol="126928" srcRow="5129" trgRow="3870" color="EX-yellow" />
    <link srcID="11653" trgID="12124" rel="rRr" directed="false" shadow="false" column="72476" shadowCol="126929" srcRow="5143" trgRow="3870" color="EX-purple" />
    <link srcID="12124" trgID="10839" rel="rRr" directed="false" shadow="false" column="72477" shadowCol="126930" srcRow="3870" trgRow="5398" color="EX-dark-purple" />
    <link srcID="12124" trgID="11120" rel="rRr" directed="false" shadow="false" column="72478" shadowCol="126931" srcRow="3870" trgRow="5447" color="EX-dark-red" />
    <link srcID="12124" trgID="12614" rel="rRr" directed="false" shadow="false" column="72479" shadowCol="126932" srcRow="3870" trgRow="5503" color="EX-pale-green" />
    <link srcID="12124" trgID="13528" rel="rRr" directed="false" shadow="false" column="72480" shadowCol="126933" srcRow="3870" trgRow="5577" color="EX-pale-blue" />
    <link srcID="12124" trgID="12504" rel="rRr" directed="false" shadow="false" column="72481" shadowCol="126934" srcRow="3870" trgRow="5695" color="EX-dark-tan" />
    <link srcID="12124" trgID="10767" rel="rRr" directed="false" shadow="false" column="72482" shadowCol="126935" srcRow="3870" trgRow="5827" color="EX-pale-blue-magenta" />
    <link srcID="12433" trgID="12903" rel="rRr" directed="false" shadow="true" shadowCol="126936" srcRow="3871" trgRow="2412" color="EX-pale-yellow orange" />
    <link srcID="12433" trgID="12956" rel="rRr" directed="false" shadow="true" shadowCol="126937" srcRow="3871" trgRow="2413" color="EX-medium-magenta" />
    <link srcID="12433" trgID="10810" rel="rRr" directed="false" shadow="true" shadowCol="126938" srcRow="3871" trgRow="2418" color="EX-pale-red" />
    <link srcID="12433" trgID="10813" rel="rRr" directed="false" shadow="true" shadowCol="126939" srcRow="3871" trgRow="2447" color="EX-pale-cyan" />
    <link srcID="12424" trgID="12433" rel="rRr" directed="false" shadow="true" shadowCol="126940" srcRow="2666" trgRow="3871" color="EX-pale-yellow-green" />
    <link srcID="12433" trgID="11719" rel="rRr" directed="false" shadow="true" shadowCol="126941" srcRow="3871" trgRow="2694" color="EX-pale-purple" />
    <link srcID="12433" trgID="10959" rel="rRr" directed="false" shadow="true" shadowCol="126942" srcRow="3871" trgRow="3497" color="EX-pale-magenta" />
    <link srcID="10688" trgID="12433" rel="rRr" directed="false" shadow="true" shadowCol="126943" srcRow="3499" trgRow="3871" color="EX-pale-red-orange" />
    <link srcID="10973" trgID="12433" rel="rRr" directed="false" shadow="true" shadowCol="126944" srcRow="3500" trgRow="3871" color="EX-blue" />
    <link srcID="10711" trgID="12433" rel="rRr" directed="false" shadow="true" shadowCol="126945" srcRow="3501" trgRow="3871" color="EX-orange" />
    <link srcID="11034" trgID="12433" rel="rRr" directed="false" shadow="true" shadowCol="126946" srcRow="3503" trgRow="3871" color="EX-dark-cyan" />
    <link srcID="12433" trgID="11331" rel="rRr" directed="false" shadow="true" shadowCol="126947" srcRow="3871" trgRow="3516" color="EX-red" />
    <link srcID="13021" trgID="12433" rel="rRr" directed="false" shadow="true" shadowCol="126948" srcRow="3517" trgRow="3871" color="EX-dark-orange" />
    <link srcID="12433" trgID="11024" rel="rRr" directed="false" shadow="true" shadowCol="126949" srcRow="3871" trgRow="3563" color="EX-dark-gray-purple" />
    <link srcID="10665" trgID="12433" rel="rRr" directed="false" shadow="true" shadowCol="126950" srcRow="3591" trgRow="3871" color="EX-cyan" />
    <link srcID="12433" trgID="10658" rel="rRr" directed="false" shadow="true" shadowCol="126951" srcRow="3871" trgRow="3605" color="EX-yellow-orange" />
    <link srcID="12433" trgID="12729" rel="rRr" directed="false" shadow="true" shadowCol="126952" srcRow="3871" trgRow="3606" color="EX-pure-blue" />
    <link srcID="12433" trgID="11408" rel="rRr" directed="false" shadow="true" shadowCol="126953" srcRow="3871" trgRow="3609" color="EX-dark-yellow-green" />
    <link srcID="12433" trgID="12470" rel="rRr" directed="false" shadow="true" shadowCol="126954" srcRow="3871" trgRow="3612" color="EX-dark-magenta" />
    <link srcID="12433" trgID="12645" rel="rRr" directed="false" shadow="true" shadowCol="126955" srcRow="3871" trgRow="3681" color="EX-dark-green" />
    <link srcID="13810" trgID="12433" rel="rRr" directed="false" shadow="true" shadowCol="126956" srcRow="3817" trgRow="3871" color="EX-blue-magenta" />
    <link srcID="10758" trgID="12433" rel="rRr" directed="false" shadow="true" shadowCol="126957" srcRow="3826" trgRow="3871" color="EX-yellow-green" />
    <link srcID="12433" trgID="11894" rel="rRr" directed="false" shadow="true" shadowCol="126958" srcRow="3871" trgRow="3835" color="EX-magenta" />
    <link srcID="12642" trgID="12433" rel="rRr" directed="false" shadow="true" shadowCol="126959" srcRow="3855" trgRow="3871" color="EX-green" />
    <link srcID="12124" trgID="12433" rel="rRr" directed="false" shadow="true" shadowCol="126960" srcRow="3870" trgRow="3871" color="EX-yellow" />
    <link srcID="12473" trgID="12433" rel="rRr" directed="false" shadow="false" column="72483" shadowCol="126961" srcRow="3889" trgRow="3871" color="EX-purple" />
    <link srcID="11041" trgID="12433" rel="rRr" directed="false" shadow="false" column="72484" shadowCol="126962" srcRow="3909" trgRow="3871" color="EX-dark-purple" />
    <link srcID="12433" trgID="11841" rel="rRr" directed="false" shadow="false" column="72485" shadowCol="126963" srcRow="3871" trgRow="4001" color="EX-dark-red" />
    <link srcID="10744" trgID="12433" rel="rRr" directed="false" shadow="false" column="72486" shadowCol="126964" srcRow="4047" trgRow="3871" color="EX-pale-green" />
    <link srcID="10805" trgID="12433" rel="rRr" directed="false" shadow="false" column="72487" shadowCol="126965" srcRow="4079" trgRow="3871" color="EX-pale-blue" />
    <link srcID="11661" trgID="12433" rel="rRr" directed="false" shadow="false" column="72488" shadowCol="126966" srcRow="4156" trgRow="3871" color="EX-dark-tan" />
    <link srcID="12433" trgID="12945" rel="rRr" directed="false" shadow="false" column="72489" shadowCol="126967" srcRow="3871" trgRow="4172" color="EX-pale-blue-magenta" />
    <link srcID="11704" trgID="12433" rel="rRr" directed="false" shadow="false" column="72490" shadowCol="126968" srcRow="4182" trgRow="3871" color="EX-pale-yellow orange" />
    <link srcID="12330" trgID="12433" rel="rRr" directed="false" shadow="false" column="72491" shadowCol="126969" srcRow="4266" trgRow="3871" color="EX-medium-magenta" />
    <link srcID="12433" trgID="10604" rel="rRr" directed="false" shadow="false" column="72492" shadowCol="126970" srcRow="3871" trgRow="4273" color="EX-pale-red" />
    <link srcID="12433" trgID="12927" rel="rRr" directed="false" shadow="false" column="72493" shadowCol="126971" srcRow="3871" trgRow="4353" color="EX-pale-cyan" />
    <link srcID="12433" trgID="11108" rel="rRr" directed="false" shadow="false" column="72494" shadowCol="126972" srcRow="3871" trgRow="4420" color="EX-pale-yellow-green" />
    <link srcID="10742" trgID="12433" rel="rRr" directed="false" shadow="false" column="72495" shadowCol="126973" srcRow="4454" trgRow="3871" color="EX-pale-purple" />
    <link srcID="12606" trgID="12433" rel="rRr" directed="false" shadow="false" column="72496" shadowCol="126974" srcRow="4495" trgRow="3871" color="EX-pale-magenta" />
    <link srcID="12433" trgID="10982" rel="rRr" directed="false" shadow="false" column="72497" shadowCol="126975" srcRow="3871" trgRow="4500" color="EX-pale-red-orange" />
    <link srcID="12557" trgID="12433" rel="rRr" directed="false" shadow="false" column="72498" shadowCol="126976" srcRow="4516" trgRow="3871" color="EX-blue" />
    <link srcID="12433" trgID="13581" rel="rRr" directed="false" shadow="false" column="72499" shadowCol="126977" srcRow="3871" trgRow="4523" color="EX-orange" />
    <link srcID="12573" trgID="12433" rel="rRr" directed="false" shadow="false" column="72500" shadowCol="126978" srcRow="4542" trgRow="3871" color="EX-dark-cyan" />
    <link srcID="12405" trgID="12433" rel="rRr" directed="false" shadow="false" column="72501" shadowCol="126979" srcRow="4674" trgRow="3871" color="EX-red" />
    <link srcID="12433" trgID="10800" rel="rRr" directed="false" shadow="false" column="72502" shadowCol="126980" srcRow="3871" trgRow="4790" color="EX-dark-orange" />
    <link srcID="12433" trgID="11096" rel="rRr" directed="false" shadow="false" column="72503" shadowCol="126981" srcRow="3871" trgRow="4869" color="EX-dark-gray-purple" />
    <link srcID="12433" trgID="12858" rel="rRr" directed="false" shadow="false" column="72504" shadowCol="126982" srcRow="3871" trgRow="5108" color="EX-cyan" />
    <link srcID="12241" trgID="12433" rel="rRr" directed="false" shadow="false" column="72505" shadowCol="126983" srcRow="5181" trgRow="3871" color="EX-yellow-orange" />
    <link srcID="12433" trgID="11540" rel="rRr" directed="false" shadow="false" column="72506" shadowCol="126984" srcRow="3871" trgRow="5278" color="EX-pure-blue" />
    <link srcID="12035" trgID="12433" rel="rRr" directed="false" shadow="false" column="72507" shadowCol="126985" srcRow="5311" trgRow="3871" color="EX-dark-yellow-green" />
    <link srcID="12433" trgID="13615" rel="rRr" directed="false" shadow="false" column="72508" shadowCol="126986" srcRow="3871" trgRow="5732" color="EX-dark-magenta" />
    <link srcID="10668" trgID="11947" rel="rRr" directed="false" shadow="true" shadowCol="126987" srcRow="2759" trgRow="3872" color="EX-dark-green" />
    <link srcID="11947" trgID="12084" rel="rRr" directed="false" shadow="true" shadowCol="126988" srcRow="3872" trgRow="2781" color="EX-blue-magenta" />
    <link srcID="11947" trgID="11658" rel="rRr" directed="false" shadow="true" shadowCol="126989" srcRow="3872" trgRow="2978" color="EX-yellow-green" />
    <link srcID="11001" trgID="11947" rel="rRr" directed="false" shadow="true" shadowCol="126990" srcRow="3522" trgRow="3872" color="EX-magenta" />
    <link srcID="11947" trgID="14040" rel="rRr" directed="false" shadow="true" shadowCol="126991" srcRow="3872" trgRow="3524" color="EX-green" />
    <link srcID="10986" trgID="11947" rel="rRr" directed="false" shadow="true" shadowCol="126992" srcRow="3530" trgRow="3872" color="EX-yellow" />
    <link srcID="11947" trgID="12139" rel="rRr" directed="false" shadow="true" shadowCol="126993" srcRow="3872" trgRow="3537" color="EX-purple" />
    <link srcID="11947" trgID="11943" rel="rRr" directed="false" shadow="true" shadowCol="126994" srcRow="3872" trgRow="3548" color="EX-dark-purple" />
    <link srcID="11947" trgID="13183" rel="rRr" directed="false" shadow="true" shadowCol="126995" srcRow="3872" trgRow="3564" color="EX-dark-red" />
    <link srcID="11947" trgID="11950" rel="rRr" directed="false" shadow="true" shadowCol="126996" srcRow="3872" trgRow="3695" color="EX-pale-green" />
    <link srcID="10753" trgID="11947" rel="rRr" directed="false" shadow="true" shadowCol="126997" srcRow="3778" trgRow="3872" color="EX-pale-blue" />
    <link srcID="11947" trgID="12760" rel="rRr" directed="false" shadow="true" shadowCol="126998" srcRow="3872" trgRow="3869" color="EX-dark-tan" />
    <link srcID="11507" trgID="11947" rel="rRr" directed="false" shadow="false" column="72509" shadowCol="126999" srcRow="3873" trgRow="3872" color="EX-pale-blue-magenta" />
    <link srcID="11947" trgID="12628" rel="rRr" directed="false" shadow="false" column="72510" shadowCol="127000" srcRow="3872" trgRow="3874" color="EX-pale-yellow orange" />
    <link srcID="11947" trgID="11506" rel="rRr" directed="false" shadow="false" column="72511" shadowCol="127001" srcRow="3872" trgRow="3875" color="EX-medium-magenta" />
    <link srcID="11947" trgID="12860" rel="rRr" directed="false" shadow="false" column="72512" shadowCol="127002" srcRow="3872" trgRow="3876" color="EX-pale-red" />
    <link srcID="11947" trgID="13621" rel="rRr" directed="false" shadow="false" column="72513" shadowCol="127003" srcRow="3872" trgRow="3877" color="EX-pale-cyan" />
    <link srcID="11864" trgID="11947" rel="rRr" directed="false" shadow="false" column="72514" shadowCol="127004" srcRow="3878" trgRow="3872" color="EX-pale-yellow-green" />
    <link srcID="11947" trgID="10718" rel="rRr" directed="false" shadow="false" column="72515" shadowCol="127005" srcRow="3872" trgRow="3879" color="EX-pale-purple" />
    <link srcID="11947" trgID="11654" rel="rRr" directed="false" shadow="false" column="72516" shadowCol="127006" srcRow="3872" trgRow="3880" color="EX-pale-magenta" />
    <link srcID="11947" trgID="12379" rel="rRr" directed="false" shadow="false" column="72517" shadowCol="127007" srcRow="3872" trgRow="3904" color="EX-pale-red-orange" />
    <link srcID="11947" trgID="10817" rel="rRr" directed="false" shadow="false" column="72518" shadowCol="127008" srcRow="3872" trgRow="3910" color="EX-blue" />
    <link srcID="11707" trgID="11947" rel="rRr" directed="false" shadow="false" column="72519" shadowCol="127009" srcRow="3911" trgRow="3872" color="EX-orange" />
    <link srcID="11947" trgID="11293" rel="rRr" directed="false" shadow="false" column="72520" shadowCol="127010" srcRow="3872" trgRow="4083" color="EX-dark-cyan" />
    <link srcID="11947" trgID="13994" rel="rRr" directed="false" shadow="false" column="72521" shadowCol="127011" srcRow="3872" trgRow="4090" color="EX-red" />
    <link srcID="11947" trgID="11809" rel="rRr" directed="false" shadow="false" column="72522" shadowCol="127012" srcRow="3872" trgRow="4222" color="EX-dark-orange" />
    <link srcID="10692" trgID="11947" rel="rRr" directed="false" shadow="false" column="72523" shadowCol="127013" srcRow="4376" trgRow="3872" color="EX-dark-gray-purple" />
    <link srcID="11947" trgID="12373" rel="rRr" directed="false" shadow="false" column="72524" shadowCol="127014" srcRow="3872" trgRow="4406" color="EX-cyan" />
    <link srcID="11947" trgID="13646" rel="rRr" directed="false" shadow="false" column="72525" shadowCol="127015" srcRow="3872" trgRow="4421" color="EX-yellow-orange" />
    <link srcID="11947" trgID="13706" rel="rRr" directed="false" shadow="false" column="72526" shadowCol="127016" srcRow="3872" trgRow="4449" color="EX-pure-blue" />
    <link srcID="11947" trgID="10607" rel="rRr" directed="false" shadow="false" column="72527" shadowCol="127017" srcRow="3872" trgRow="4548" color="EX-dark-yellow-green" />
    <link srcID="11947" trgID="10608" rel="rRr" directed="false" shadow="false" column="72528" shadowCol="127018" srcRow="3872" trgRow="4567" color="EX-dark-magenta" />
    <link srcID="11947" trgID="13981" rel="rRr" directed="false" shadow="false" column="72529" shadowCol="127019" srcRow="3872" trgRow="4653" color="EX-dark-green" />
    <link srcID="11947" trgID="11666" rel="rRr" directed="false" shadow="false" column="72530" shadowCol="127020" srcRow="3872" trgRow="4745" color="EX-blue-magenta" />
    <link srcID="11947" trgID="12013" rel="rRr" directed="false" shadow="false" column="72531" shadowCol="127021" srcRow="3872" trgRow="4800" color="EX-yellow-green" />
    <link srcID="11947" trgID="11953" rel="rRr" directed="false" shadow="false" column="72532" shadowCol="127022" srcRow="3872" trgRow="4832" color="EX-magenta" />
    <link srcID="11947" trgID="11954" rel="rRr" directed="false" shadow="false" column="72533" shadowCol="127023" srcRow="3872" trgRow="4833" color="EX-green" />
    <link srcID="11947" trgID="12822" rel="rRr" directed="false" shadow="false" column="72534" shadowCol="127024" srcRow="3872" trgRow="4924" color="EX-yellow" />
    <link srcID="11947" trgID="11514" rel="rRr" directed="false" shadow="false" column="72535" shadowCol="127025" srcRow="3872" trgRow="5257" color="EX-purple" />
    <link srcID="11947" trgID="10609" rel="rRr" directed="false" shadow="false" column="72536" shadowCol="127026" srcRow="3872" trgRow="5261" color="EX-dark-purple" />
    <link srcID="11947" trgID="11660" rel="rRr" directed="false" shadow="false" column="72537" shadowCol="127027" srcRow="3872" trgRow="5636" color="EX-dark-red" />
    <link srcID="11947" trgID="13702" rel="rRr" directed="false" shadow="false" column="72538" shadowCol="127028" srcRow="3872" trgRow="5660" color="EX-pale-green" />
    <link srcID="12065" trgID="11947" rel="rRr" directed="false" shadow="false" column="72539" shadowCol="127029" srcRow="5683" trgRow="3872" color="EX-pale-blue" />
    <link srcID="11507" trgID="13849" rel="rRr" directed="false" shadow="true" shadowCol="127030" srcRow="3873" trgRow="2461" color="EX-dark-tan" />
    <link srcID="11507" trgID="12890" rel="rRr" directed="false" shadow="true" shadowCol="127031" srcRow="3873" trgRow="2521" color="EX-pale-blue-magenta" />
    <link srcID="11508" trgID="11507" rel="rRr" directed="false" shadow="true" shadowCol="127032" srcRow="2660" trgRow="3873" color="EX-pale-yellow orange" />
    <link srcID="11507" trgID="10688" rel="rRr" directed="false" shadow="true" shadowCol="127033" srcRow="3873" trgRow="3499" color="EX-medium-magenta" />
    <link srcID="10973" trgID="11507" rel="rRr" directed="false" shadow="true" shadowCol="127034" srcRow="3500" trgRow="3873" color="EX-pale-red" />
    <link srcID="10711" trgID="11507" rel="rRr" directed="false" shadow="true" shadowCol="127035" srcRow="3501" trgRow="3873" color="EX-pale-cyan" />
    <link srcID="11507" trgID="11034" rel="rRr" directed="false" shadow="true" shadowCol="127036" srcRow="3873" trgRow="3503" color="EX-pale-yellow-green" />
    <link srcID="11687" trgID="11507" rel="rRr" directed="false" shadow="true" shadowCol="127037" srcRow="3519" trgRow="3873" color="EX-pale-purple" />
    <link srcID="13165" trgID="11507" rel="rRr" directed="false" shadow="true" shadowCol="127038" srcRow="3539" trgRow="3873" color="EX-pale-magenta" />
    <link srcID="11507" trgID="12760" rel="rRr" directed="false" shadow="true" shadowCol="127039" srcRow="3873" trgRow="3869" color="EX-pale-red-orange" />
    <link srcID="11507" trgID="11947" rel="rRr" directed="false" shadow="true" shadowCol="127040" srcRow="3873" trgRow="3872" color="EX-blue" />
    <link srcID="11507" trgID="13621" rel="rRr" directed="false" shadow="false" column="72540" shadowCol="127041" srcRow="3873" trgRow="3877" color="EX-orange" />
    <link srcID="11507" trgID="11505" rel="rRr" directed="false" shadow="false" column="72541" shadowCol="127042" srcRow="3873" trgRow="3935" color="EX-dark-cyan" />
    <link srcID="11507" trgID="11783" rel="rRr" directed="false" shadow="false" column="72542" shadowCol="127043" srcRow="3873" trgRow="3960" color="EX-red" />
    <link srcID="11507" trgID="14011" rel="rRr" directed="false" shadow="false" column="72543" shadowCol="127044" srcRow="3873" trgRow="3989" color="EX-dark-orange" />
    <link srcID="11507" trgID="13613" rel="rRr" directed="false" shadow="false" column="72544" shadowCol="127045" srcRow="3873" trgRow="4067" color="EX-dark-gray-purple" />
    <link srcID="11507" trgID="11394" rel="rRr" directed="false" shadow="false" column="72545" shadowCol="127046" srcRow="3873" trgRow="4089" color="EX-cyan" />
    <link srcID="11507" trgID="11809" rel="rRr" directed="false" shadow="false" column="72546" shadowCol="127047" srcRow="3873" trgRow="4222" color="EX-yellow-orange" />
    <link srcID="11507" trgID="12788" rel="rRr" directed="false" shadow="false" column="72547" shadowCol="127048" srcRow="3873" trgRow="4223" color="EX-pure-blue" />
    <link srcID="11507" trgID="11796" rel="rRr" directed="false" shadow="false" column="72548" shadowCol="127049" srcRow="3873" trgRow="4308" color="EX-dark-yellow-green" />
    <link srcID="11507" trgID="11843" rel="rRr" directed="false" shadow="false" column="72549" shadowCol="127050" srcRow="3873" trgRow="4332" color="EX-dark-magenta" />
    <link srcID="11507" trgID="11840" rel="rRr" directed="false" shadow="false" column="72550" shadowCol="127051" srcRow="3873" trgRow="4335" color="EX-dark-green" />
    <link srcID="12420" trgID="11507" rel="rRr" directed="false" shadow="false" column="72551" shadowCol="127052" srcRow="4444" trgRow="3873" color="EX-blue-magenta" />
    <link srcID="11507" trgID="11929" rel="rRr" directed="false" shadow="false" column="72552" shadowCol="127053" srcRow="3873" trgRow="4458" color="EX-yellow-green" />
    <link srcID="11507" trgID="12735" rel="rRr" directed="false" shadow="false" column="72553" shadowCol="127054" srcRow="3873" trgRow="4480" color="EX-magenta" />
    <link srcID="11507" trgID="11795" rel="rRr" directed="false" shadow="false" column="72554" shadowCol="127055" srcRow="3873" trgRow="4649" color="EX-green" />
    <link srcID="11507" trgID="12507" rel="rRr" directed="false" shadow="false" column="72555" shadowCol="127056" srcRow="3873" trgRow="4737" color="EX-yellow" />
    <link srcID="11507" trgID="13064" rel="rRr" directed="false" shadow="false" column="72556" shadowCol="127057" srcRow="3873" trgRow="4760" color="EX-purple" />
    <link srcID="11507" trgID="10609" rel="rRr" directed="false" shadow="false" column="72557" shadowCol="127058" srcRow="3873" trgRow="5261" color="EX-dark-purple" />
    <link srcID="11507" trgID="13103" rel="rRr" directed="false" shadow="false" column="72558" shadowCol="127059" srcRow="3873" trgRow="5273" color="EX-dark-red" />
    <link srcID="11507" trgID="12688" rel="rRr" directed="false" shadow="false" column="72559" shadowCol="127060" srcRow="3873" trgRow="5349" color="EX-pale-green" />
    <link srcID="11507" trgID="12134" rel="rRr" directed="false" shadow="false" column="72560" shadowCol="127061" srcRow="3873" trgRow="5491" color="EX-pale-blue" />
    <link srcID="11507" trgID="12593" rel="rRr" directed="false" shadow="false" column="72561" shadowCol="127062" srcRow="3873" trgRow="5518" color="EX-dark-tan" />
    <link srcID="11507" trgID="13059" rel="rRr" directed="false" shadow="false" column="72562" shadowCol="127063" srcRow="3873" trgRow="5618" color="EX-pale-blue-magenta" />
    <link srcID="11870" trgID="11507" rel="rRr" directed="false" shadow="false" column="72563" shadowCol="127064" srcRow="5807" trgRow="3873" color="EX-pale-yellow orange" />
    <link srcID="12628" trgID="11790" rel="rRr" directed="false" shadow="true" shadowCol="127065" srcRow="3874" trgRow="2710" color="EX-medium-magenta" />
    <link srcID="10688" trgID="12628" rel="rRr" directed="false" shadow="true" shadowCol="127066" srcRow="3499" trgRow="3874" color="EX-pale-red" />
    <link srcID="10973" trgID="12628" rel="rRr" directed="false" shadow="true" shadowCol="127067" srcRow="3500" trgRow="3874" color="EX-pale-cyan" />
    <link srcID="12628" trgID="10659" rel="rRr" directed="false" shadow="true" shadowCol="127068" srcRow="3874" trgRow="3523" color="EX-pale-yellow-green" />
    <link srcID="11884" trgID="12628" rel="rRr" directed="false" shadow="true" shadowCol="127069" srcRow="3588" trgRow="3874" color="EX-pale-purple" />
    <link srcID="11950" trgID="12628" rel="rRr" directed="false" shadow="true" shadowCol="127070" srcRow="3695" trgRow="3874" color="EX-pale-magenta" />
    <link srcID="11947" trgID="12628" rel="rRr" directed="false" shadow="true" shadowCol="127071" srcRow="3872" trgRow="3874" color="EX-pale-red-orange" />
    <link srcID="11385" trgID="12628" rel="rRr" directed="false" shadow="false" column="72564" shadowCol="127072" srcRow="3905" trgRow="3874" color="EX-blue" />
    <link srcID="11707" trgID="12628" rel="rRr" directed="false" shadow="false" column="72565" shadowCol="127073" srcRow="3911" trgRow="3874" color="EX-orange" />
    <link srcID="12628" trgID="11811" rel="rRr" directed="false" shadow="false" column="72566" shadowCol="127074" srcRow="3874" trgRow="3930" color="EX-dark-cyan" />
    <link srcID="10696" trgID="12628" rel="rRr" directed="false" shadow="false" column="72567" shadowCol="127075" srcRow="3932" trgRow="3874" color="EX-red" />
    <link srcID="12628" trgID="12222" rel="rRr" directed="false" shadow="false" column="72568" shadowCol="127076" srcRow="3874" trgRow="3999" color="EX-dark-orange" />
    <link srcID="10749" trgID="12628" rel="rRr" directed="false" shadow="false" column="72569" shadowCol="127077" srcRow="4078" trgRow="3874" color="EX-dark-gray-purple" />
    <link srcID="11489" trgID="12628" rel="rRr" directed="false" shadow="false" column="72570" shadowCol="127078" srcRow="4131" trgRow="3874" color="EX-cyan" />
    <link srcID="12628" trgID="11493" rel="rRr" directed="false" shadow="false" column="72571" shadowCol="127079" srcRow="3874" trgRow="4145" color="EX-yellow-orange" />
    <link srcID="12628" trgID="10616" rel="rRr" directed="false" shadow="false" column="72572" shadowCol="127080" srcRow="3874" trgRow="4166" color="EX-pure-blue" />
    <link srcID="12394" trgID="12628" rel="rRr" directed="false" shadow="false" column="72573" shadowCol="127081" srcRow="4168" trgRow="3874" color="EX-dark-yellow-green" />
    <link srcID="12628" trgID="11605" rel="rRr" directed="false" shadow="false" column="72574" shadowCol="127082" srcRow="3874" trgRow="4196" color="EX-dark-magenta" />
    <link srcID="12628" trgID="11356" rel="rRr" directed="false" shadow="false" column="72575" shadowCol="127083" srcRow="3874" trgRow="4240" color="EX-dark-green" />
    <link srcID="12628" trgID="11345" rel="rRr" directed="false" shadow="false" column="72576" shadowCol="127084" srcRow="3874" trgRow="4274" color="EX-blue-magenta" />
    <link srcID="11173" trgID="12628" rel="rRr" directed="false" shadow="false" column="72577" shadowCol="127085" srcRow="4309" trgRow="3874" color="EX-yellow-green" />
    <link srcID="13922" trgID="12628" rel="rRr" directed="false" shadow="false" column="72578" shadowCol="127086" srcRow="4419" trgRow="3874" color="EX-magenta" />
    <link srcID="12628" trgID="13706" rel="rRr" directed="false" shadow="false" column="72579" shadowCol="127087" srcRow="3874" trgRow="4449" color="EX-green" />
    <link srcID="12628" trgID="13280" rel="rRr" directed="false" shadow="false" column="72580" shadowCol="127088" srcRow="3874" trgRow="4457" color="EX-yellow" />
    <link srcID="12606" trgID="12628" rel="rRr" directed="false" shadow="false" column="72581" shadowCol="127089" srcRow="4495" trgRow="3874" color="EX-purple" />
    <link srcID="12628" trgID="14024" rel="rRr" directed="false" shadow="false" column="72582" shadowCol="127090" srcRow="3874" trgRow="4544" color="EX-dark-purple" />
    <link srcID="10608" trgID="12628" rel="rRr" directed="false" shadow="false" column="72583" shadowCol="127091" srcRow="4567" trgRow="3874" color="EX-dark-red" />
    <link srcID="12799" trgID="12628" rel="rRr" directed="false" shadow="false" column="72584" shadowCol="127092" srcRow="4755" trgRow="3874" color="EX-pale-green" />
    <link srcID="12628" trgID="12164" rel="rRr" directed="false" shadow="false" column="72585" shadowCol="127093" srcRow="3874" trgRow="4765" color="EX-pale-blue" />
    <link srcID="13207" trgID="12628" rel="rRr" directed="false" shadow="false" column="72586" shadowCol="127094" srcRow="4802" trgRow="3874" color="EX-dark-tan" />
    <link srcID="11902" trgID="12628" rel="rRr" directed="false" shadow="false" column="72587" shadowCol="127095" srcRow="4838" trgRow="3874" color="EX-pale-blue-magenta" />
    <link srcID="10738" trgID="12628" rel="rRr" directed="false" shadow="false" column="72588" shadowCol="127096" srcRow="4857" trgRow="3874" color="EX-pale-yellow orange" />
    <link srcID="10938" trgID="12628" rel="rRr" directed="false" shadow="false" column="72589" shadowCol="127097" srcRow="5258" trgRow="3874" color="EX-medium-magenta" />
    <link srcID="11675" trgID="12628" rel="rRr" directed="false" shadow="false" column="72590" shadowCol="127098" srcRow="5266" trgRow="3874" color="EX-pale-red" />
    <link srcID="10990" trgID="12628" rel="rRr" directed="false" shadow="false" column="72591" shadowCol="127099" srcRow="5277" trgRow="3874" color="EX-pale-cyan" />
    <link srcID="10928" trgID="12628" rel="rRr" directed="false" shadow="false" column="72592" shadowCol="127100" srcRow="5460" trgRow="3874" color="EX-pale-yellow-green" />
    <link srcID="12609" trgID="12628" rel="rRr" directed="false" shadow="false" column="72593" shadowCol="127101" srcRow="5476" trgRow="3874" color="EX-pale-purple" />
    <link srcID="12431" trgID="12628" rel="rRr" directed="false" shadow="false" column="72594" shadowCol="127102" srcRow="5655" trgRow="3874" color="EX-pale-magenta" />
    <link srcID="13826" trgID="11506" rel="rRr" directed="false" shadow="true" shadowCol="127103" srcRow="2498" trgRow="3875" color="EX-pale-red-orange" />
    <link srcID="11506" trgID="12175" rel="rRr" directed="false" shadow="true" shadowCol="127104" srcRow="3875" trgRow="2523" color="EX-blue" />
    <link srcID="11506" trgID="12986" rel="rRr" directed="false" shadow="true" shadowCol="127105" srcRow="3875" trgRow="2574" color="EX-orange" />
    <link srcID="13212" trgID="11506" rel="rRr" directed="false" shadow="true" shadowCol="127106" srcRow="2605" trgRow="3875" color="EX-dark-cyan" />
    <link srcID="11508" trgID="11506" rel="rRr" directed="false" shadow="true" shadowCol="127107" srcRow="2660" trgRow="3875" color="EX-red" />
    <link srcID="11506" trgID="12179" rel="rRr" directed="false" shadow="true" shadowCol="127108" srcRow="3875" trgRow="2935" color="EX-dark-orange" />
    <link srcID="13733" trgID="11506" rel="rRr" directed="false" shadow="true" shadowCol="127109" srcRow="3039" trgRow="3875" color="EX-dark-gray-purple" />
    <link srcID="11506" trgID="12183" rel="rRr" directed="false" shadow="true" shadowCol="127110" srcRow="3875" trgRow="3149" color="EX-cyan" />
    <link srcID="11506" trgID="10688" rel="rRr" directed="false" shadow="true" shadowCol="127111" srcRow="3875" trgRow="3499" color="EX-yellow-orange" />
    <link srcID="10973" trgID="11506" rel="rRr" directed="false" shadow="true" shadowCol="127112" srcRow="3500" trgRow="3875" color="EX-pure-blue" />
    <link srcID="11687" trgID="11506" rel="rRr" directed="false" shadow="true" shadowCol="127113" srcRow="3519" trgRow="3875" color="EX-dark-yellow-green" />
    <link srcID="10678" trgID="11506" rel="rRr" directed="false" shadow="true" shadowCol="127114" srcRow="3544" trgRow="3875" color="EX-dark-magenta" />
    <link srcID="11703" trgID="11506" rel="rRr" directed="false" shadow="true" shadowCol="127115" srcRow="3586" trgRow="3875" color="EX-dark-green" />
    <link srcID="11506" trgID="13148" rel="rRr" directed="false" shadow="true" shadowCol="127116" srcRow="3875" trgRow="3626" color="EX-blue-magenta" />
    <link srcID="11549" trgID="11506" rel="rRr" directed="false" shadow="true" shadowCol="127117" srcRow="3726" trgRow="3875" color="EX-yellow-green" />
    <link srcID="11506" trgID="12760" rel="rRr" directed="false" shadow="true" shadowCol="127118" srcRow="3875" trgRow="3869" color="EX-magenta" />
    <link srcID="11947" trgID="11506" rel="rRr" directed="false" shadow="true" shadowCol="127119" srcRow="3872" trgRow="3875" color="EX-green" />
    <link srcID="11506" trgID="14011" rel="rRr" directed="false" shadow="false" column="72595" shadowCol="127120" srcRow="3875" trgRow="3989" color="EX-yellow" />
    <link srcID="11506" trgID="11112" rel="rRr" directed="false" shadow="false" column="72596" shadowCol="127121" srcRow="3875" trgRow="4000" color="EX-purple" />
    <link srcID="11506" trgID="12946" rel="rRr" directed="false" shadow="false" column="72597" shadowCol="127122" srcRow="3875" trgRow="4002" color="EX-dark-purple" />
    <link srcID="12104" trgID="11506" rel="rRr" directed="false" shadow="false" column="72598" shadowCol="127123" srcRow="4059" trgRow="3875" color="EX-dark-red" />
    <link srcID="13365" trgID="11506" rel="rRr" directed="false" shadow="false" column="72599" shadowCol="127124" srcRow="4065" trgRow="3875" color="EX-pale-green" />
    <link srcID="11506" trgID="12049" rel="rRr" directed="false" shadow="false" column="72600" shadowCol="127125" srcRow="3875" trgRow="4094" color="EX-pale-blue" />
    <link srcID="10639" trgID="11506" rel="rRr" directed="false" shadow="false" column="72601" shadowCol="127126" srcRow="4186" trgRow="3875" color="EX-dark-tan" />
    <link srcID="11506" trgID="11796" rel="rRr" directed="false" shadow="false" column="72602" shadowCol="127127" srcRow="3875" trgRow="4308" color="EX-pale-blue-magenta" />
    <link srcID="12389" trgID="11506" rel="rRr" directed="false" shadow="false" column="72603" shadowCol="127128" srcRow="4402" trgRow="3875" color="EX-pale-yellow orange" />
    <link srcID="12862" trgID="11506" rel="rRr" directed="false" shadow="false" column="72604" shadowCol="127129" srcRow="4416" trgRow="3875" color="EX-medium-magenta" />
    <link srcID="12420" trgID="11506" rel="rRr" directed="false" shadow="false" column="72605" shadowCol="127130" srcRow="4444" trgRow="3875" color="EX-pale-red" />
    <link srcID="11506" trgID="11929" rel="rRr" directed="false" shadow="false" column="72606" shadowCol="127131" srcRow="3875" trgRow="4458" color="EX-pale-cyan" />
    <link srcID="11506" trgID="12507" rel="rRr" directed="false" shadow="false" column="72607" shadowCol="127132" srcRow="3875" trgRow="4737" color="EX-pale-yellow-green" />
    <link srcID="11506" trgID="11329" rel="rRr" directed="false" shadow="false" column="72608" shadowCol="127133" srcRow="3875" trgRow="4842" color="EX-pale-purple" />
    <link srcID="11506" trgID="10850" rel="rRr" directed="false" shadow="false" column="72609" shadowCol="127134" srcRow="3875" trgRow="4866" color="EX-pale-magenta" />
    <link srcID="11506" trgID="12134" rel="rRr" directed="false" shadow="false" column="72610" shadowCol="127135" srcRow="3875" trgRow="5491" color="EX-pale-red-orange" />
    <link srcID="11506" trgID="12593" rel="rRr" directed="false" shadow="false" column="72611" shadowCol="127136" srcRow="3875" trgRow="5518" color="EX-blue" />
    <link srcID="11506" trgID="11240" rel="rRr" directed="false" shadow="false" column="72612" shadowCol="127137" srcRow="3875" trgRow="5737" color="EX-orange" />
    <link srcID="12860" trgID="13480" rel="rRr" directed="false" shadow="true" shadowCol="127138" srcRow="3876" trgRow="2643" color="EX-dark-cyan" />
    <link srcID="12860" trgID="10959" rel="rRr" directed="false" shadow="true" shadowCol="127139" srcRow="3876" trgRow="3497" color="EX-red" />
    <link srcID="10688" trgID="12860" rel="rRr" directed="false" shadow="true" shadowCol="127140" srcRow="3499" trgRow="3876" color="EX-dark-orange" />
    <link srcID="10711" trgID="12860" rel="rRr" directed="false" shadow="true" shadowCol="127141" srcRow="3501" trgRow="3876" color="EX-dark-gray-purple" />
    <link srcID="11034" trgID="12860" rel="rRr" directed="false" shadow="true" shadowCol="127142" srcRow="3503" trgRow="3876" color="EX-cyan" />
    <link srcID="11947" trgID="12860" rel="rRr" directed="false" shadow="true" shadowCol="127143" srcRow="3872" trgRow="3876" color="EX-yellow-orange" />
    <link srcID="11860" trgID="12860" rel="rRr" directed="false" shadow="false" column="72613" shadowCol="127144" srcRow="4192" trgRow="3876" color="EX-pure-blue" />
    <link srcID="10643" trgID="12860" rel="rRr" directed="false" shadow="false" column="72614" shadowCol="127145" srcRow="4193" trgRow="3876" color="EX-dark-yellow-green" />
    <link srcID="12453" trgID="12860" rel="rRr" directed="false" shadow="false" column="72615" shadowCol="127146" srcRow="4331" trgRow="3876" color="EX-dark-magenta" />
    <link srcID="12860" trgID="11136" rel="rRr" directed="false" shadow="false" column="72616" shadowCol="127147" srcRow="3876" trgRow="4473" color="EX-dark-green" />
    <link srcID="12860" trgID="12500" rel="rRr" directed="false" shadow="false" column="72617" shadowCol="127148" srcRow="3876" trgRow="4485" color="EX-blue-magenta" />
    <link srcID="12860" trgID="10675" rel="rRr" directed="false" shadow="false" column="72618" shadowCol="127149" srcRow="3876" trgRow="4642" color="EX-yellow-green" />
    <link srcID="12860" trgID="13311" rel="rRr" directed="false" shadow="false" column="72619" shadowCol="127150" srcRow="3876" trgRow="5262" color="EX-magenta" />
    <link srcID="11555" trgID="12860" rel="rRr" directed="false" shadow="false" column="72620" shadowCol="127151" srcRow="5263" trgRow="3876" color="EX-green" />
    <link srcID="12860" trgID="13477" rel="rRr" directed="false" shadow="false" column="72621" shadowCol="127152" srcRow="3876" trgRow="5264" color="EX-yellow" />
    <link srcID="10688" trgID="13621" rel="rRr" directed="false" shadow="true" shadowCol="127153" srcRow="3499" trgRow="3877" color="EX-purple" />
    <link srcID="10711" trgID="13621" rel="rRr" directed="false" shadow="true" shadowCol="127154" srcRow="3501" trgRow="3877" color="EX-dark-purple" />
    <link srcID="11034" trgID="13621" rel="rRr" directed="false" shadow="true" shadowCol="127155" srcRow="3503" trgRow="3877" color="EX-dark-red" />
    <link srcID="11703" trgID="13621" rel="rRr" directed="false" shadow="true" shadowCol="127156" srcRow="3586" trgRow="3877" color="EX-pale-green" />
    <link srcID="12321" trgID="13621" rel="rRr" directed="false" shadow="true" shadowCol="127157" srcRow="3622" trgRow="3877" color="EX-pale-blue" />
    <link srcID="11947" trgID="13621" rel="rRr" directed="false" shadow="true" shadowCol="127158" srcRow="3872" trgRow="3877" color="EX-dark-tan" />
    <link srcID="11507" trgID="13621" rel="rRr" directed="false" shadow="true" shadowCol="127159" srcRow="3873" trgRow="3877" color="EX-pale-blue-magenta" />
    <link srcID="13621" trgID="10999" rel="rRr" directed="false" shadow="false" column="72622" shadowCol="127160" srcRow="3877" trgRow="3966" color="EX-pale-yellow orange" />
    <link srcID="13518" trgID="13621" rel="rRr" directed="false" shadow="false" column="72623" shadowCol="127161" srcRow="4505" trgRow="3877" color="EX-medium-magenta" />
    <link srcID="11864" trgID="12687" rel="rRr" directed="false" shadow="true" shadowCol="127162" srcRow="3878" trgRow="2731" color="EX-pale-red" />
    <link srcID="11864" trgID="11947" rel="rRr" directed="false" shadow="true" shadowCol="127163" srcRow="3878" trgRow="3872" color="EX-pale-cyan" />
    <link srcID="11864" trgID="12490" rel="rRr" directed="false" shadow="false" column="72624" shadowCol="127164" srcRow="3878" trgRow="3959" color="EX-pale-yellow-green" />
    <link srcID="13455" trgID="11864" rel="rRr" directed="false" shadow="false" column="72625" shadowCol="127165" srcRow="4973" trgRow="3878" color="EX-pale-purple" />
    <link srcID="11864" trgID="11855" rel="rRr" directed="false" shadow="false" column="72626" shadowCol="127166" srcRow="3878" trgRow="5040" color="EX-pale-magenta" />
    <link srcID="11864" trgID="12661" rel="rRr" directed="false" shadow="false" column="72627" shadowCol="127167" srcRow="3878" trgRow="5080" color="EX-pale-red-orange" />
    <link srcID="10685" trgID="10718" rel="rRr" directed="false" shadow="true" shadowCol="127168" srcRow="2748" trgRow="3879" color="EX-blue" />
    <link srcID="10688" trgID="10718" rel="rRr" directed="false" shadow="true" shadowCol="127169" srcRow="3499" trgRow="3879" color="EX-orange" />
    <link srcID="10718" trgID="10715" rel="rRr" directed="false" shadow="true" shadowCol="127170" srcRow="3879" trgRow="3525" color="EX-dark-cyan" />
    <link srcID="10718" trgID="12718" rel="rRr" directed="false" shadow="true" shadowCol="127171" srcRow="3879" trgRow="3590" color="EX-red" />
    <link srcID="11947" trgID="10718" rel="rRr" directed="false" shadow="true" shadowCol="127172" srcRow="3872" trgRow="3879" color="EX-dark-orange" />
    <link srcID="11960" trgID="10718" rel="rRr" directed="false" shadow="false" column="72628" shadowCol="127173" srcRow="3988" trgRow="3879" color="EX-dark-gray-purple" />
    <link srcID="11654" trgID="10813" rel="rRr" directed="false" shadow="true" shadowCol="127174" srcRow="3880" trgRow="2447" color="EX-cyan" />
    <link srcID="11947" trgID="11654" rel="rRr" directed="false" shadow="true" shadowCol="127175" srcRow="3872" trgRow="3880" color="EX-yellow-orange" />
    <link srcID="13850" trgID="11654" rel="rRr" directed="false" shadow="false" column="72629" shadowCol="127176" srcRow="4239" trgRow="3880" color="EX-pure-blue" />
    <link srcID="13888" trgID="13625" rel="rRr" directed="false" shadow="true" shadowCol="127177" srcRow="2424" trgRow="3881" color="EX-dark-yellow-green" />
    <link srcID="11743" trgID="13625" rel="rRr" directed="false" shadow="true" shadowCol="127178" srcRow="2444" trgRow="3881" color="EX-dark-magenta" />
    <link srcID="11556" trgID="13625" rel="rRr" directed="false" shadow="true" shadowCol="127179" srcRow="2457" trgRow="3881" color="EX-dark-green" />
    <link srcID="10766" trgID="13625" rel="rRr" directed="false" shadow="true" shadowCol="127180" srcRow="2460" trgRow="3881" color="EX-blue-magenta" />
    <link srcID="13849" trgID="13625" rel="rRr" directed="false" shadow="true" shadowCol="127181" srcRow="2461" trgRow="3881" color="EX-yellow-green" />
    <link srcID="13668" trgID="13625" rel="rRr" directed="false" shadow="true" shadowCol="127182" srcRow="2477" trgRow="3881" color="EX-magenta" />
    <link srcID="13625" trgID="12483" rel="rRr" directed="false" shadow="true" shadowCol="127183" srcRow="3881" trgRow="2478" color="EX-green" />
    <link srcID="12471" trgID="13625" rel="rRr" directed="false" shadow="true" shadowCol="127184" srcRow="2556" trgRow="3881" color="EX-yellow" />
    <link srcID="13625" trgID="13424" rel="rRr" directed="false" shadow="true" shadowCol="127185" srcRow="3881" trgRow="2653" color="EX-purple" />
    <link srcID="13625" trgID="11180" rel="rRr" directed="false" shadow="true" shadowCol="127186" srcRow="3881" trgRow="2654" color="EX-dark-purple" />
    <link srcID="13257" trgID="13625" rel="rRr" directed="false" shadow="true" shadowCol="127187" srcRow="2707" trgRow="3881" color="EX-dark-red" />
    <link srcID="13625" trgID="11604" rel="rRr" directed="false" shadow="true" shadowCol="127188" srcRow="3881" trgRow="3009" color="EX-pale-green" />
    <link srcID="12684" trgID="13625" rel="rRr" directed="false" shadow="true" shadowCol="127189" srcRow="3402" trgRow="3881" color="EX-pale-blue" />
    <link srcID="10688" trgID="13625" rel="rRr" directed="false" shadow="true" shadowCol="127190" srcRow="3499" trgRow="3881" color="EX-dark-tan" />
    <link srcID="10973" trgID="13625" rel="rRr" directed="false" shadow="true" shadowCol="127191" srcRow="3500" trgRow="3881" color="EX-pale-blue-magenta" />
    <link srcID="12768" trgID="13625" rel="rRr" directed="false" shadow="true" shadowCol="127192" srcRow="3502" trgRow="3881" color="EX-pale-yellow orange" />
    <link srcID="12552" trgID="13625" rel="rRr" directed="false" shadow="true" shadowCol="127193" srcRow="3508" trgRow="3881" color="EX-medium-magenta" />
    <link srcID="11814" trgID="13625" rel="rRr" directed="false" shadow="true" shadowCol="127194" srcRow="3518" trgRow="3881" color="EX-pale-red" />
    <link srcID="12251" trgID="13625" rel="rRr" directed="false" shadow="true" shadowCol="127195" srcRow="3526" trgRow="3881" color="EX-pale-cyan" />
    <link srcID="10986" trgID="13625" rel="rRr" directed="false" shadow="true" shadowCol="127196" srcRow="3530" trgRow="3881" color="EX-pale-yellow-green" />
    <link srcID="13230" trgID="13625" rel="rRr" directed="false" shadow="true" shadowCol="127197" srcRow="3540" trgRow="3881" color="EX-pale-purple" />
    <link srcID="13611" trgID="13625" rel="rRr" directed="false" shadow="true" shadowCol="127198" srcRow="3593" trgRow="3881" color="EX-pale-magenta" />
    <link srcID="13625" trgID="11408" rel="rRr" directed="false" shadow="true" shadowCol="127199" srcRow="3881" trgRow="3609" color="EX-pale-red-orange" />
    <link srcID="12470" trgID="13625" rel="rRr" directed="false" shadow="true" shadowCol="127200" srcRow="3612" trgRow="3881" color="EX-blue" />
    <link srcID="10686" trgID="13625" rel="rRr" directed="false" shadow="true" shadowCol="127201" srcRow="3623" trgRow="3881" color="EX-orange" />
    <link srcID="11141" trgID="13625" rel="rRr" directed="false" shadow="true" shadowCol="127202" srcRow="3630" trgRow="3881" color="EX-dark-cyan" />
    <link srcID="12897" trgID="13625" rel="rRr" directed="false" shadow="true" shadowCol="127203" srcRow="3682" trgRow="3881" color="EX-red" />
    <link srcID="13185" trgID="13625" rel="rRr" directed="false" shadow="true" shadowCol="127204" srcRow="3733" trgRow="3881" color="EX-dark-orange" />
    <link srcID="11822" trgID="13625" rel="rRr" directed="false" shadow="true" shadowCol="127205" srcRow="3739" trgRow="3881" color="EX-dark-gray-purple" />
    <link srcID="12039" trgID="13625" rel="rRr" directed="false" shadow="true" shadowCol="127206" srcRow="3757" trgRow="3881" color="EX-cyan" />
    <link srcID="11863" trgID="13625" rel="rRr" directed="false" shadow="true" shadowCol="127207" srcRow="3763" trgRow="3881" color="EX-yellow-orange" />
    <link srcID="13625" trgID="10613" rel="rRr" directed="false" shadow="true" shadowCol="127208" srcRow="3881" trgRow="3790" color="EX-pure-blue" />
    <link srcID="11829" trgID="13625" rel="rRr" directed="false" shadow="true" shadowCol="127209" srcRow="3799" trgRow="3881" color="EX-dark-yellow-green" />
    <link srcID="11010" trgID="13625" rel="rRr" directed="false" shadow="true" shadowCol="127210" srcRow="3808" trgRow="3881" color="EX-dark-magenta" />
    <link srcID="12473" trgID="13625" rel="rRr" directed="false" shadow="false" column="72630" shadowCol="127211" srcRow="3889" trgRow="3881" color="EX-dark-green" />
    <link srcID="13265" trgID="13625" rel="rRr" directed="false" shadow="false" column="72631" shadowCol="127212" srcRow="3914" trgRow="3881" color="EX-blue-magenta" />
    <link srcID="12919" trgID="13625" rel="rRr" directed="false" shadow="false" column="72632" shadowCol="127213" srcRow="3918" trgRow="3881" color="EX-yellow-green" />
    <link srcID="13625" trgID="10622" rel="rRr" directed="false" shadow="false" column="72633" shadowCol="127214" srcRow="3881" trgRow="3925" color="EX-magenta" />
    <link srcID="13893" trgID="13625" rel="rRr" directed="false" shadow="false" column="72634" shadowCol="127215" srcRow="3944" trgRow="3881" color="EX-green" />
    <link srcID="11837" trgID="13625" rel="rRr" directed="false" shadow="false" column="72635" shadowCol="127216" srcRow="3979" trgRow="3881" color="EX-yellow" />
    <link srcID="11956" trgID="13625" rel="rRr" directed="false" shadow="false" column="72636" shadowCol="127217" srcRow="3981" trgRow="3881" color="EX-purple" />
    <link srcID="13848" trgID="13625" rel="rRr" directed="false" shadow="false" column="72637" shadowCol="127218" srcRow="3984" trgRow="3881" color="EX-dark-purple" />
    <link srcID="12773" trgID="13625" rel="rRr" directed="false" shadow="false" column="72638" shadowCol="127219" srcRow="3985" trgRow="3881" color="EX-dark-red" />
    <link srcID="13824" trgID="13625" rel="rRr" directed="false" shadow="false" column="72639" shadowCol="127220" srcRow="3991" trgRow="3881" color="EX-pale-green" />
    <link srcID="13625" trgID="11874" rel="rRr" directed="false" shadow="false" column="72640" shadowCol="127221" srcRow="3881" trgRow="4005" color="EX-pale-blue" />
    <link srcID="13357" trgID="13625" rel="rRr" directed="false" shadow="false" column="72641" shadowCol="127222" srcRow="4034" trgRow="3881" color="EX-dark-tan" />
    <link srcID="11227" trgID="13625" rel="rRr" directed="false" shadow="false" column="72642" shadowCol="127223" srcRow="4052" trgRow="3881" color="EX-pale-blue-magenta" />
    <link srcID="13625" trgID="13298" rel="rRr" directed="false" shadow="false" column="72643" shadowCol="127224" srcRow="3881" trgRow="4054" color="EX-pale-yellow orange" />
    <link srcID="12091" trgID="13625" rel="rRr" directed="false" shadow="false" column="72644" shadowCol="127225" srcRow="4057" trgRow="3881" color="EX-medium-magenta" />
    <link srcID="13952" trgID="13625" rel="rRr" directed="false" shadow="false" column="72645" shadowCol="127226" srcRow="4058" trgRow="3881" color="EX-pale-red" />
    <link srcID="13625" trgID="12728" rel="rRr" directed="false" shadow="false" column="72646" shadowCol="127227" srcRow="3881" trgRow="4061" color="EX-pale-cyan" />
    <link srcID="13625" trgID="13807" rel="rRr" directed="false" shadow="false" column="72647" shadowCol="127228" srcRow="3881" trgRow="4076" color="EX-pale-yellow-green" />
    <link srcID="11203" trgID="13625" rel="rRr" directed="false" shadow="false" column="72648" shadowCol="127229" srcRow="4086" trgRow="3881" color="EX-pale-purple" />
    <link srcID="13187" trgID="13625" rel="rRr" directed="false" shadow="false" column="72649" shadowCol="127230" srcRow="4109" trgRow="3881" color="EX-pale-magenta" />
    <link srcID="13209" trgID="13625" rel="rRr" directed="false" shadow="false" column="72650" shadowCol="127231" srcRow="4113" trgRow="3881" color="EX-pale-red-orange" />
    <link srcID="13625" trgID="13676" rel="rRr" directed="false" shadow="false" column="72651" shadowCol="127232" srcRow="3881" trgRow="4128" color="EX-blue" />
    <link srcID="13335" trgID="13625" rel="rRr" directed="false" shadow="false" column="72652" shadowCol="127233" srcRow="4162" trgRow="3881" color="EX-orange" />
    <link srcID="10822" trgID="13625" rel="rRr" directed="false" shadow="false" column="72653" shadowCol="127234" srcRow="4187" trgRow="3881" color="EX-dark-cyan" />
    <link srcID="11860" trgID="13625" rel="rRr" directed="false" shadow="false" column="72654" shadowCol="127235" srcRow="4192" trgRow="3881" color="EX-red" />
    <link srcID="13168" trgID="13625" rel="rRr" directed="false" shadow="false" column="72655" shadowCol="127236" srcRow="4206" trgRow="3881" color="EX-dark-orange" />
    <link srcID="11228" trgID="13625" rel="rRr" directed="false" shadow="false" column="72656" shadowCol="127237" srcRow="4210" trgRow="3881" color="EX-dark-gray-purple" />
    <link srcID="10840" trgID="13625" rel="rRr" directed="false" shadow="false" column="72657" shadowCol="127238" srcRow="4211" trgRow="3881" color="EX-cyan" />
    <link srcID="10674" trgID="13625" rel="rRr" directed="false" shadow="false" column="72658" shadowCol="127239" srcRow="4212" trgRow="3881" color="EX-yellow-orange" />
    <link srcID="10818" trgID="13625" rel="rRr" directed="false" shadow="false" column="72659" shadowCol="127240" srcRow="4213" trgRow="3881" color="EX-pure-blue" />
    <link srcID="13504" trgID="13625" rel="rRr" directed="false" shadow="false" column="72660" shadowCol="127241" srcRow="4215" trgRow="3881" color="EX-dark-yellow-green" />
    <link srcID="10985" trgID="13625" rel="rRr" directed="false" shadow="false" column="72661" shadowCol="127242" srcRow="4237" trgRow="3881" color="EX-dark-magenta" />
    <link srcID="12873" trgID="13625" rel="rRr" directed="false" shadow="false" column="72662" shadowCol="127243" srcRow="4247" trgRow="3881" color="EX-dark-green" />
    <link srcID="12330" trgID="13625" rel="rRr" directed="false" shadow="false" column="72663" shadowCol="127244" srcRow="4266" trgRow="3881" color="EX-blue-magenta" />
    <link srcID="12845" trgID="13625" rel="rRr" directed="false" shadow="false" column="72664" shadowCol="127245" srcRow="4267" trgRow="3881" color="EX-yellow-green" />
    <link srcID="13625" trgID="12625" rel="rRr" directed="false" shadow="false" column="72665" shadowCol="127246" srcRow="3881" trgRow="4284" color="EX-magenta" />
    <link srcID="12255" trgID="13625" rel="rRr" directed="false" shadow="false" column="72666" shadowCol="127247" srcRow="4324" trgRow="3881" color="EX-green" />
    <link srcID="13406" trgID="13625" rel="rRr" directed="false" shadow="false" column="72667" shadowCol="127248" srcRow="4327" trgRow="3881" color="EX-yellow" />
    <link srcID="13625" trgID="10614" rel="rRr" directed="false" shadow="false" column="72668" shadowCol="127249" srcRow="3881" trgRow="4330" color="EX-purple" />
    <link srcID="13900" trgID="13625" rel="rRr" directed="false" shadow="false" column="72669" shadowCol="127250" srcRow="4349" trgRow="3881" color="EX-dark-purple" />
    <link srcID="13625" trgID="10977" rel="rRr" directed="false" shadow="false" column="72670" shadowCol="127251" srcRow="3881" trgRow="4354" color="EX-dark-red" />
    <link srcID="12807" trgID="13625" rel="rRr" directed="false" shadow="false" column="72671" shadowCol="127252" srcRow="4401" trgRow="3881" color="EX-pale-green" />
    <link srcID="13646" trgID="13625" rel="rRr" directed="false" shadow="false" column="72672" shadowCol="127253" srcRow="4421" trgRow="3881" color="EX-pale-blue" />
    <link srcID="13113" trgID="13625" rel="rRr" directed="false" shadow="false" column="72673" shadowCol="127254" srcRow="4471" trgRow="3881" color="EX-dark-tan" />
    <link srcID="13545" trgID="13625" rel="rRr" directed="false" shadow="false" column="72674" shadowCol="127255" srcRow="4481" trgRow="3881" color="EX-pale-blue-magenta" />
    <link srcID="13625" trgID="13283" rel="rRr" directed="false" shadow="false" column="72675" shadowCol="127256" srcRow="3881" trgRow="4524" color="EX-pale-yellow orange" />
    <link srcID="12023" trgID="13625" rel="rRr" directed="false" shadow="false" column="72676" shadowCol="127257" srcRow="4528" trgRow="3881" color="EX-medium-magenta" />
    <link srcID="12000" trgID="13625" rel="rRr" directed="false" shadow="false" column="72677" shadowCol="127258" srcRow="4569" trgRow="3881" color="EX-pale-red" />
    <link srcID="10936" trgID="13625" rel="rRr" directed="false" shadow="false" column="72678" shadowCol="127259" srcRow="4579" trgRow="3881" color="EX-pale-cyan" />
    <link srcID="13625" trgID="13270" rel="rRr" directed="false" shadow="false" column="72679" shadowCol="127260" srcRow="3881" trgRow="4589" color="EX-pale-yellow-green" />
    <link srcID="11535" trgID="13625" rel="rRr" directed="false" shadow="false" column="72680" shadowCol="127261" srcRow="4598" trgRow="3881" color="EX-pale-purple" />
    <link srcID="12438" trgID="13625" rel="rRr" directed="false" shadow="false" column="72681" shadowCol="127262" srcRow="4599" trgRow="3881" color="EX-pale-magenta" />
    <link srcID="13118" trgID="13625" rel="rRr" directed="false" shadow="false" column="72682" shadowCol="127263" srcRow="4622" trgRow="3881" color="EX-pale-red-orange" />
    <link srcID="10795" trgID="13625" rel="rRr" directed="false" shadow="false" column="72683" shadowCol="127264" srcRow="4636" trgRow="3881" color="EX-blue" />
    <link srcID="10675" trgID="13625" rel="rRr" directed="false" shadow="false" column="72684" shadowCol="127265" srcRow="4642" trgRow="3881" color="EX-orange" />
    <link srcID="13306" trgID="13625" rel="rRr" directed="false" shadow="false" column="72685" shadowCol="127266" srcRow="4689" trgRow="3881" color="EX-dark-cyan" />
    <link srcID="11280" trgID="13625" rel="rRr" directed="false" shadow="false" column="72686" shadowCol="127267" srcRow="4782" trgRow="3881" color="EX-red" />
    <link srcID="11196" trgID="13625" rel="rRr" directed="false" shadow="false" column="72687" shadowCol="127268" srcRow="4783" trgRow="3881" color="EX-dark-orange" />
    <link srcID="12132" trgID="13625" rel="rRr" directed="false" shadow="false" column="72688" shadowCol="127269" srcRow="4827" trgRow="3881" color="EX-dark-gray-purple" />
    <link srcID="11902" trgID="13625" rel="rRr" directed="false" shadow="false" column="72689" shadowCol="127270" srcRow="4838" trgRow="3881" color="EX-cyan" />
    <link srcID="13882" trgID="13625" rel="rRr" directed="false" shadow="false" column="72690" shadowCol="127271" srcRow="4856" trgRow="3881" color="EX-yellow-orange" />
    <link srcID="13625" trgID="13990" rel="rRr" directed="false" shadow="false" column="72691" shadowCol="127272" srcRow="3881" trgRow="4873" color="EX-pure-blue" />
    <link srcID="14034" trgID="13625" rel="rRr" directed="false" shadow="false" column="72692" shadowCol="127273" srcRow="4907" trgRow="3881" color="EX-dark-yellow-green" />
    <link srcID="12278" trgID="13625" rel="rRr" directed="false" shadow="false" column="72693" shadowCol="127274" srcRow="4909" trgRow="3881" color="EX-dark-magenta" />
    <link srcID="13655" trgID="13625" rel="rRr" directed="false" shadow="false" column="72694" shadowCol="127275" srcRow="4922" trgRow="3881" color="EX-dark-green" />
    <link srcID="13625" trgID="13252" rel="rRr" directed="false" shadow="false" column="72695" shadowCol="127276" srcRow="3881" trgRow="4929" color="EX-blue-magenta" />
    <link srcID="13392" trgID="13625" rel="rRr" directed="false" shadow="false" column="72696" shadowCol="127277" srcRow="4945" trgRow="3881" color="EX-yellow-green" />
    <link srcID="11413" trgID="13625" rel="rRr" directed="false" shadow="false" column="72697" shadowCol="127278" srcRow="4956" trgRow="3881" color="EX-magenta" />
    <link srcID="11818" trgID="13625" rel="rRr" directed="false" shadow="false" column="72698" shadowCol="127279" srcRow="4968" trgRow="3881" color="EX-green" />
    <link srcID="10934" trgID="13625" rel="rRr" directed="false" shadow="false" column="72699" shadowCol="127280" srcRow="4976" trgRow="3881" color="EX-yellow" />
    <link srcID="12885" trgID="13625" rel="rRr" directed="false" shadow="false" column="72700" shadowCol="127281" srcRow="4993" trgRow="3881" color="EX-purple" />
    <link srcID="13920" trgID="13625" rel="rRr" directed="false" shadow="false" column="72701" shadowCol="127282" srcRow="4996" trgRow="3881" color="EX-dark-purple" />
    <link srcID="13845" trgID="13625" rel="rRr" directed="false" shadow="false" column="72702" shadowCol="127283" srcRow="5012" trgRow="3881" color="EX-dark-red" />
    <link srcID="11053" trgID="13625" rel="rRr" directed="false" shadow="false" column="72703" shadowCol="127284" srcRow="5154" trgRow="3881" color="EX-pale-green" />
    <link srcID="13904" trgID="13625" rel="rRr" directed="false" shadow="false" column="72704" shadowCol="127285" srcRow="5169" trgRow="3881" color="EX-pale-blue" />
    <link srcID="13625" trgID="13373" rel="rRr" directed="false" shadow="false" column="72705" shadowCol="127286" srcRow="3881" trgRow="5180" color="EX-dark-tan" />
    <link srcID="12958" trgID="13625" rel="rRr" directed="false" shadow="false" column="72706" shadowCol="127287" srcRow="5270" trgRow="3881" color="EX-pale-blue-magenta" />
    <link srcID="13625" trgID="12514" rel="rRr" directed="false" shadow="false" column="72707" shadowCol="127288" srcRow="3881" trgRow="5370" color="EX-pale-yellow orange" />
    <link srcID="13625" trgID="13869" rel="rRr" directed="false" shadow="false" column="72708" shadowCol="127289" srcRow="3881" trgRow="5437" color="EX-medium-magenta" />
    <link srcID="12024" trgID="13625" rel="rRr" directed="false" shadow="false" column="72709" shadowCol="127290" srcRow="5470" trgRow="3881" color="EX-pale-red" />
    <link srcID="11044" trgID="13625" rel="rRr" directed="false" shadow="false" column="72710" shadowCol="127291" srcRow="5646" trgRow="3881" color="EX-pale-cyan" />
    <link srcID="12166" trgID="13625" rel="rRr" directed="false" shadow="false" column="72711" shadowCol="127292" srcRow="5703" trgRow="3881" color="EX-pale-yellow-green" />
    <link srcID="12148" trgID="13625" rel="rRr" directed="false" shadow="false" column="72712" shadowCol="127293" srcRow="5725" trgRow="3881" color="EX-pale-purple" />
    <link srcID="11738" trgID="13625" rel="rRr" directed="false" shadow="false" column="72713" shadowCol="127294" srcRow="5787" trgRow="3881" color="EX-pale-magenta" />
    <link srcID="13879" trgID="13625" rel="rRr" directed="false" shadow="false" column="72714" shadowCol="127295" srcRow="5795" trgRow="3881" color="EX-pale-red-orange" />
    <link srcID="10845" trgID="13625" rel="rRr" directed="false" shadow="false" column="72715" shadowCol="127296" srcRow="5803" trgRow="3881" color="EX-blue" />
    <link srcID="12854" trgID="13625" rel="rRr" directed="false" shadow="false" column="72716" shadowCol="127297" srcRow="5816" trgRow="3881" color="EX-orange" />
    <link srcID="13647" trgID="13625" rel="rRr" directed="false" shadow="false" column="72717" shadowCol="127298" srcRow="5817" trgRow="3881" color="EX-dark-cyan" />
    <link srcID="10810" trgID="13694" rel="rRr" directed="false" shadow="true" shadowCol="127299" srcRow="2418" trgRow="3882" color="EX-red" />
    <link srcID="13694" trgID="10959" rel="rRr" directed="false" shadow="true" shadowCol="127300" srcRow="3882" trgRow="3497" color="EX-dark-orange" />
    <link srcID="10973" trgID="13694" rel="rRr" directed="false" shadow="true" shadowCol="127301" srcRow="3500" trgRow="3882" color="EX-dark-gray-purple" />
    <link srcID="12768" trgID="13694" rel="rRr" directed="false" shadow="true" shadowCol="127302" srcRow="3502" trgRow="3882" color="EX-cyan" />
    <link srcID="13694" trgID="12765" rel="rRr" directed="false" shadow="true" shadowCol="127303" srcRow="3882" trgRow="3513" color="EX-yellow-orange" />
    <link srcID="13694" trgID="10969" rel="rRr" directed="false" shadow="true" shadowCol="127304" srcRow="3882" trgRow="3514" color="EX-pure-blue" />
    <link srcID="11687" trgID="13694" rel="rRr" directed="false" shadow="true" shadowCol="127305" srcRow="3519" trgRow="3882" color="EX-dark-yellow-green" />
    <link srcID="13694" trgID="10715" rel="rRr" directed="false" shadow="true" shadowCol="127306" srcRow="3882" trgRow="3525" color="EX-dark-magenta" />
    <link srcID="10859" trgID="13694" rel="rRr" directed="false" shadow="true" shadowCol="127307" srcRow="3534" trgRow="3882" color="EX-dark-green" />
    <link srcID="10678" trgID="13694" rel="rRr" directed="false" shadow="true" shadowCol="127308" srcRow="3544" trgRow="3882" color="EX-blue-magenta" />
    <link srcID="13694" trgID="13182" rel="rRr" directed="false" shadow="true" shadowCol="127309" srcRow="3882" trgRow="3559" color="EX-yellow-green" />
    <link srcID="13694" trgID="12758" rel="rRr" directed="false" shadow="true" shadowCol="127310" srcRow="3882" trgRow="3560" color="EX-magenta" />
    <link srcID="12898" trgID="13694" rel="rRr" directed="false" shadow="true" shadowCol="127311" srcRow="3572" trgRow="3882" color="EX-green" />
    <link srcID="11703" trgID="13694" rel="rRr" directed="false" shadow="true" shadowCol="127312" srcRow="3586" trgRow="3882" color="EX-yellow" />
    <link srcID="11884" trgID="13694" rel="rRr" directed="false" shadow="true" shadowCol="127313" srcRow="3588" trgRow="3882" color="EX-purple" />
    <link srcID="11908" trgID="13694" rel="rRr" directed="false" shadow="true" shadowCol="127314" srcRow="3624" trgRow="3882" color="EX-dark-purple" />
    <link srcID="13694" trgID="11372" rel="rRr" directed="false" shadow="true" shadowCol="127315" srcRow="3882" trgRow="3628" color="EX-dark-red" />
    <link srcID="11037" trgID="13694" rel="rRr" directed="false" shadow="true" shadowCol="127316" srcRow="3677" trgRow="3882" color="EX-pale-green" />
    <link srcID="13694" trgID="13891" rel="rRr" directed="false" shadow="true" shadowCol="127317" srcRow="3882" trgRow="3698" color="EX-pale-blue" />
    <link srcID="10869" trgID="13694" rel="rRr" directed="false" shadow="true" shadowCol="127318" srcRow="3700" trgRow="3882" color="EX-dark-tan" />
    <link srcID="13691" trgID="13694" rel="rRr" directed="false" shadow="true" shadowCol="127319" srcRow="3701" trgRow="3882" color="EX-pale-blue-magenta" />
    <link srcID="13131" trgID="13694" rel="rRr" directed="false" shadow="true" shadowCol="127320" srcRow="3702" trgRow="3882" color="EX-pale-yellow orange" />
    <link srcID="13013" trgID="13694" rel="rRr" directed="false" shadow="true" shadowCol="127321" srcRow="3704" trgRow="3882" color="EX-medium-magenta" />
    <link srcID="12025" trgID="13694" rel="rRr" directed="false" shadow="true" shadowCol="127322" srcRow="3705" trgRow="3882" color="EX-pale-red" />
    <link srcID="13185" trgID="13694" rel="rRr" directed="false" shadow="true" shadowCol="127323" srcRow="3733" trgRow="3882" color="EX-pale-cyan" />
    <link srcID="12356" trgID="13694" rel="rRr" directed="false" shadow="true" shadowCol="127324" srcRow="3749" trgRow="3882" color="EX-pale-yellow-green" />
    <link srcID="13589" trgID="13694" rel="rRr" directed="false" shadow="true" shadowCol="127325" srcRow="3819" trgRow="3882" color="EX-pale-purple" />
    <link srcID="11051" trgID="13694" rel="rRr" directed="false" shadow="true" shadowCol="127326" srcRow="3822" trgRow="3882" color="EX-pale-magenta" />
    <link srcID="11800" trgID="13694" rel="rRr" directed="false" shadow="true" shadowCol="127327" srcRow="3834" trgRow="3882" color="EX-pale-red-orange" />
    <link srcID="10861" trgID="13694" rel="rRr" directed="false" shadow="false" column="72718" shadowCol="127328" srcRow="3883" trgRow="3882" color="EX-blue" />
    <link srcID="10841" trgID="13694" rel="rRr" directed="false" shadow="false" column="72719" shadowCol="127329" srcRow="3884" trgRow="3882" color="EX-orange" />
    <link srcID="10991" trgID="13694" rel="rRr" directed="false" shadow="false" column="72720" shadowCol="127330" srcRow="3886" trgRow="3882" color="EX-dark-cyan" />
    <link srcID="12499" trgID="13694" rel="rRr" directed="false" shadow="false" column="72721" shadowCol="127331" srcRow="3888" trgRow="3882" color="EX-red" />
    <link srcID="10801" trgID="13694" rel="rRr" directed="false" shadow="false" column="72722" shadowCol="127332" srcRow="3891" trgRow="3882" color="EX-dark-orange" />
    <link srcID="11322" trgID="13694" rel="rRr" directed="false" shadow="false" column="72723" shadowCol="127333" srcRow="3919" trgRow="3882" color="EX-dark-gray-purple" />
    <link srcID="10717" trgID="13694" rel="rRr" directed="false" shadow="false" column="72724" shadowCol="127334" srcRow="3928" trgRow="3882" color="EX-cyan" />
    <link srcID="13694" trgID="13824" rel="rRr" directed="false" shadow="false" column="72725" shadowCol="127335" srcRow="3882" trgRow="3991" color="EX-yellow-orange" />
    <link srcID="13694" trgID="12222" rel="rRr" directed="false" shadow="false" column="72726" shadowCol="127336" srcRow="3882" trgRow="3999" color="EX-pure-blue" />
    <link srcID="13694" trgID="11841" rel="rRr" directed="false" shadow="false" column="72727" shadowCol="127337" srcRow="3882" trgRow="4001" color="EX-dark-yellow-green" />
    <link srcID="11522" trgID="13694" rel="rRr" directed="false" shadow="false" column="72728" shadowCol="127338" srcRow="4134" trgRow="3882" color="EX-dark-magenta" />
    <link srcID="13694" trgID="13453" rel="rRr" directed="false" shadow="false" column="72729" shadowCol="127339" srcRow="3882" trgRow="4143" color="EX-dark-green" />
    <link srcID="13694" trgID="11363" rel="rRr" directed="false" shadow="false" column="72730" shadowCol="127340" srcRow="3882" trgRow="4269" color="EX-blue-magenta" />
    <link srcID="10699" trgID="13694" rel="rRr" directed="false" shadow="false" column="72731" shadowCol="127341" srcRow="4313" trgRow="3882" color="EX-yellow-green" />
    <link srcID="10868" trgID="13694" rel="rRr" directed="false" shadow="false" column="72732" shadowCol="127342" srcRow="4393" trgRow="3882" color="EX-magenta" />
    <link srcID="11974" trgID="13694" rel="rRr" directed="false" shadow="false" column="72733" shadowCol="127343" srcRow="4434" trgRow="3882" color="EX-green" />
    <link srcID="11056" trgID="13694" rel="rRr" directed="false" shadow="false" column="72734" shadowCol="127344" srcRow="4498" trgRow="3882" color="EX-yellow" />
    <link srcID="13694" trgID="13355" rel="rRr" directed="false" shadow="false" column="72735" shadowCol="127345" srcRow="3882" trgRow="4506" color="EX-purple" />
    <link srcID="10854" trgID="13694" rel="rRr" directed="false" shadow="false" column="72736" shadowCol="127346" srcRow="4571" trgRow="3882" color="EX-dark-purple" />
    <link srcID="11011" trgID="13694" rel="rRr" directed="false" shadow="false" column="72737" shadowCol="127347" srcRow="4691" trgRow="3882" color="EX-dark-red" />
    <link srcID="11089" trgID="13694" rel="rRr" directed="false" shadow="false" column="72738" shadowCol="127348" srcRow="4938" trgRow="3882" color="EX-pale-green" />
    <link srcID="10858" trgID="13694" rel="rRr" directed="false" shadow="false" column="72739" shadowCol="127349" srcRow="4939" trgRow="3882" color="EX-pale-blue" />
    <link srcID="13694" trgID="11162" rel="rRr" directed="false" shadow="false" column="72740" shadowCol="127350" srcRow="3882" trgRow="4940" color="EX-dark-tan" />
    <link srcID="11668" trgID="13694" rel="rRr" directed="false" shadow="false" column="72741" shadowCol="127351" srcRow="4941" trgRow="3882" color="EX-pale-blue-magenta" />
    <link srcID="13694" trgID="12546" rel="rRr" directed="false" shadow="false" column="72742" shadowCol="127352" srcRow="3882" trgRow="5006" color="EX-pale-yellow orange" />
    <link srcID="12920" trgID="13694" rel="rRr" directed="false" shadow="false" column="72743" shadowCol="127353" srcRow="5083" trgRow="3882" color="EX-medium-magenta" />
    <link srcID="12652" trgID="13694" rel="rRr" directed="false" shadow="false" column="72744" shadowCol="127354" srcRow="5095" trgRow="3882" color="EX-pale-red" />
    <link srcID="10781" trgID="13694" rel="rRr" directed="false" shadow="false" column="72745" shadowCol="127355" srcRow="5244" trgRow="3882" color="EX-pale-cyan" />
    <link srcID="11596" trgID="13694" rel="rRr" directed="false" shadow="false" column="72746" shadowCol="127356" srcRow="5296" trgRow="3882" color="EX-pale-yellow-green" />
    <link srcID="10767" trgID="13694" rel="rRr" directed="false" shadow="false" column="72747" shadowCol="127357" srcRow="5827" trgRow="3882" color="EX-pale-purple" />
    <link srcID="10688" trgID="10861" rel="rRr" directed="false" shadow="true" shadowCol="127358" srcRow="3499" trgRow="3883" color="EX-pale-magenta" />
    <link srcID="10973" trgID="10861" rel="rRr" directed="false" shadow="true" shadowCol="127359" srcRow="3500" trgRow="3883" color="EX-pale-red-orange" />
    <link srcID="12768" trgID="10861" rel="rRr" directed="false" shadow="true" shadowCol="127360" srcRow="3502" trgRow="3883" color="EX-blue" />
    <link srcID="10861" trgID="10715" rel="rRr" directed="false" shadow="true" shadowCol="127361" srcRow="3883" trgRow="3525" color="EX-orange" />
    <link srcID="10859" trgID="10861" rel="rRr" directed="false" shadow="true" shadowCol="127362" srcRow="3534" trgRow="3883" color="EX-dark-cyan" />
    <link srcID="10861" trgID="13182" rel="rRr" directed="false" shadow="true" shadowCol="127363" srcRow="3883" trgRow="3559" color="EX-red" />
    <link srcID="10861" trgID="12758" rel="rRr" directed="false" shadow="true" shadowCol="127364" srcRow="3883" trgRow="3560" color="EX-dark-orange" />
    <link srcID="11530" trgID="10861" rel="rRr" directed="false" shadow="true" shadowCol="127365" srcRow="3570" trgRow="3883" color="EX-dark-gray-purple" />
    <link srcID="11908" trgID="10861" rel="rRr" directed="false" shadow="true" shadowCol="127366" srcRow="3624" trgRow="3883" color="EX-cyan" />
    <link srcID="10861" trgID="11372" rel="rRr" directed="false" shadow="true" shadowCol="127367" srcRow="3883" trgRow="3628" color="EX-yellow-orange" />
    <link srcID="12707" trgID="10861" rel="rRr" directed="false" shadow="true" shadowCol="127368" srcRow="3651" trgRow="3883" color="EX-pure-blue" />
    <link srcID="10861" trgID="10968" rel="rRr" directed="false" shadow="true" shadowCol="127369" srcRow="3883" trgRow="3653" color="EX-dark-yellow-green" />
    <link srcID="10625" trgID="10861" rel="rRr" directed="false" shadow="true" shadowCol="127370" srcRow="3655" trgRow="3883" color="EX-dark-magenta" />
    <link srcID="11037" trgID="10861" rel="rRr" directed="false" shadow="true" shadowCol="127371" srcRow="3677" trgRow="3883" color="EX-dark-green" />
    <link srcID="10861" trgID="13891" rel="rRr" directed="false" shadow="true" shadowCol="127372" srcRow="3883" trgRow="3698" color="EX-blue-magenta" />
    <link srcID="10869" trgID="10861" rel="rRr" directed="false" shadow="true" shadowCol="127373" srcRow="3700" trgRow="3883" color="EX-yellow-green" />
    <link srcID="13691" trgID="10861" rel="rRr" directed="false" shadow="true" shadowCol="127374" srcRow="3701" trgRow="3883" color="EX-magenta" />
    <link srcID="11898" trgID="10861" rel="rRr" directed="false" shadow="true" shadowCol="127375" srcRow="3715" trgRow="3883" color="EX-green" />
    <link srcID="11848" trgID="10861" rel="rRr" directed="false" shadow="true" shadowCol="127376" srcRow="3723" trgRow="3883" color="EX-yellow" />
    <link srcID="13185" trgID="10861" rel="rRr" directed="false" shadow="true" shadowCol="127377" srcRow="3733" trgRow="3883" color="EX-purple" />
    <link srcID="11802" trgID="10861" rel="rRr" directed="false" shadow="true" shadowCol="127378" srcRow="3734" trgRow="3883" color="EX-dark-purple" />
    <link srcID="10861" trgID="11362" rel="rRr" directed="false" shadow="true" shadowCol="127379" srcRow="3883" trgRow="3737" color="EX-dark-red" />
    <link srcID="10861" trgID="11822" rel="rRr" directed="false" shadow="true" shadowCol="127380" srcRow="3883" trgRow="3739" color="EX-pale-green" />
    <link srcID="13180" trgID="10861" rel="rRr" directed="false" shadow="true" shadowCol="127381" srcRow="3784" trgRow="3883" color="EX-pale-blue" />
    <link srcID="11359" trgID="10861" rel="rRr" directed="false" shadow="true" shadowCol="127382" srcRow="3827" trgRow="3883" color="EX-dark-tan" />
    <link srcID="10861" trgID="13694" rel="rRr" directed="false" shadow="true" shadowCol="127383" srcRow="3883" trgRow="3882" color="EX-pale-blue-magenta" />
    <link srcID="10841" trgID="10861" rel="rRr" directed="false" shadow="false" column="72748" shadowCol="127384" srcRow="3884" trgRow="3883" color="EX-pale-yellow orange" />
    <link srcID="10991" trgID="10861" rel="rRr" directed="false" shadow="false" column="72749" shadowCol="127385" srcRow="3886" trgRow="3883" color="EX-medium-magenta" />
    <link srcID="12499" trgID="10861" rel="rRr" directed="false" shadow="false" column="72750" shadowCol="127386" srcRow="3888" trgRow="3883" color="EX-pale-red" />
    <link srcID="10801" trgID="10861" rel="rRr" directed="false" shadow="false" column="72751" shadowCol="127387" srcRow="3891" trgRow="3883" color="EX-pale-cyan" />
    <link srcID="13885" trgID="10861" rel="rRr" directed="false" shadow="false" column="72752" shadowCol="127388" srcRow="3917" trgRow="3883" color="EX-pale-yellow-green" />
    <link srcID="13188" trgID="10861" rel="rRr" directed="false" shadow="false" column="72753" shadowCol="127389" srcRow="3926" trgRow="3883" color="EX-pale-purple" />
    <link srcID="13616" trgID="10861" rel="rRr" directed="false" shadow="false" column="72754" shadowCol="127390" srcRow="3927" trgRow="3883" color="EX-pale-magenta" />
    <link srcID="10861" trgID="12222" rel="rRr" directed="false" shadow="false" column="72755" shadowCol="127391" srcRow="3883" trgRow="3999" color="EX-pale-red-orange" />
    <link srcID="10861" trgID="11841" rel="rRr" directed="false" shadow="false" column="72756" shadowCol="127392" srcRow="3883" trgRow="4001" color="EX-blue" />
    <link srcID="10861" trgID="13453" rel="rRr" directed="false" shadow="false" column="72757" shadowCol="127393" srcRow="3883" trgRow="4143" color="EX-orange" />
    <link srcID="10861" trgID="13604" rel="rRr" directed="false" shadow="false" column="72758" shadowCol="127394" srcRow="3883" trgRow="4178" color="EX-dark-cyan" />
    <link srcID="11641" trgID="10861" rel="rRr" directed="false" shadow="false" column="72759" shadowCol="127395" srcRow="4189" trgRow="3883" color="EX-red" />
    <link srcID="10699" trgID="10861" rel="rRr" directed="false" shadow="false" column="72760" shadowCol="127396" srcRow="4313" trgRow="3883" color="EX-dark-orange" />
    <link srcID="10853" trgID="10861" rel="rRr" directed="false" shadow="false" column="72761" shadowCol="127397" srcRow="4325" trgRow="3883" color="EX-dark-gray-purple" />
    <link srcID="13900" trgID="10861" rel="rRr" directed="false" shadow="false" column="72762" shadowCol="127398" srcRow="4349" trgRow="3883" color="EX-cyan" />
    <link srcID="10868" trgID="10861" rel="rRr" directed="false" shadow="false" column="72763" shadowCol="127399" srcRow="4393" trgRow="3883" color="EX-yellow-orange" />
    <link srcID="10927" trgID="10861" rel="rRr" directed="false" shadow="false" column="72764" shadowCol="127400" srcRow="4395" trgRow="3883" color="EX-pure-blue" />
    <link srcID="10733" trgID="10861" rel="rRr" directed="false" shadow="false" column="72765" shadowCol="127401" srcRow="4466" trgRow="3883" color="EX-dark-yellow-green" />
    <link srcID="10861" trgID="13355" rel="rRr" directed="false" shadow="false" column="72766" shadowCol="127402" srcRow="3883" trgRow="4506" color="EX-dark-magenta" />
    <link srcID="10861" trgID="10958" rel="rRr" directed="false" shadow="false" column="72767" shadowCol="127403" srcRow="3883" trgRow="4510" color="EX-dark-green" />
    <link srcID="12000" trgID="10861" rel="rRr" directed="false" shadow="false" column="72768" shadowCol="127404" srcRow="4569" trgRow="3883" color="EX-blue-magenta" />
    <link srcID="10854" trgID="10861" rel="rRr" directed="false" shadow="false" column="72769" shadowCol="127405" srcRow="4571" trgRow="3883" color="EX-yellow-green" />
    <link srcID="11126" trgID="10861" rel="rRr" directed="false" shadow="false" column="72770" shadowCol="127406" srcRow="4603" trgRow="3883" color="EX-magenta" />
    <link srcID="11011" trgID="10861" rel="rRr" directed="false" shadow="false" column="72771" shadowCol="127407" srcRow="4691" trgRow="3883" color="EX-green" />
    <link srcID="10861" trgID="14030" rel="rRr" directed="false" shadow="false" column="72772" shadowCol="127408" srcRow="3883" trgRow="4736" color="EX-yellow" />
    <link srcID="11902" trgID="10861" rel="rRr" directed="false" shadow="false" column="72773" shadowCol="127409" srcRow="4838" trgRow="3883" color="EX-purple" />
    <link srcID="11996" trgID="10861" rel="rRr" directed="false" shadow="false" column="72774" shadowCol="127410" srcRow="4863" trgRow="3883" color="EX-dark-purple" />
    <link srcID="10861" trgID="11089" rel="rRr" directed="false" shadow="false" column="72775" shadowCol="127411" srcRow="3883" trgRow="4938" color="EX-dark-red" />
    <link srcID="10858" trgID="10861" rel="rRr" directed="false" shadow="false" column="72776" shadowCol="127412" srcRow="4939" trgRow="3883" color="EX-pale-green" />
    <link srcID="10861" trgID="11162" rel="rRr" directed="false" shadow="false" column="72777" shadowCol="127413" srcRow="3883" trgRow="4940" color="EX-pale-blue" />
    <link srcID="11668" trgID="10861" rel="rRr" directed="false" shadow="false" column="72778" shadowCol="127414" srcRow="4941" trgRow="3883" color="EX-dark-tan" />
    <link srcID="10781" trgID="10861" rel="rRr" directed="false" shadow="false" column="72779" shadowCol="127415" srcRow="5244" trgRow="3883" color="EX-pale-blue-magenta" />
    <link srcID="10621" trgID="10861" rel="rRr" directed="false" shadow="false" column="72780" shadowCol="127416" srcRow="5419" trgRow="3883" color="EX-pale-yellow orange" />
    <link srcID="10861" trgID="13102" rel="rRr" directed="false" shadow="false" column="72781" shadowCol="127417" srcRow="3883" trgRow="5479" color="EX-medium-magenta" />
    <link srcID="10841" trgID="12950" rel="rRr" directed="false" shadow="true" shadowCol="127418" srcRow="3884" trgRow="2946" color="EX-pale-red" />
    <link srcID="10841" trgID="10688" rel="rRr" directed="false" shadow="true" shadowCol="127419" srcRow="3884" trgRow="3499" color="EX-pale-cyan" />
    <link srcID="10973" trgID="10841" rel="rRr" directed="false" shadow="true" shadowCol="127420" srcRow="3500" trgRow="3884" color="EX-pale-yellow-green" />
    <link srcID="12768" trgID="10841" rel="rRr" directed="false" shadow="true" shadowCol="127421" srcRow="3502" trgRow="3884" color="EX-pale-purple" />
    <link srcID="10841" trgID="10715" rel="rRr" directed="false" shadow="true" shadowCol="127422" srcRow="3884" trgRow="3525" color="EX-pale-magenta" />
    <link srcID="10841" trgID="10859" rel="rRr" directed="false" shadow="true" shadowCol="127423" srcRow="3884" trgRow="3534" color="EX-pale-red-orange" />
    <link srcID="10841" trgID="13182" rel="rRr" directed="false" shadow="true" shadowCol="127424" srcRow="3884" trgRow="3559" color="EX-blue" />
    <link srcID="10841" trgID="12758" rel="rRr" directed="false" shadow="true" shadowCol="127425" srcRow="3884" trgRow="3560" color="EX-orange" />
    <link srcID="10841" trgID="12783" rel="rRr" directed="false" shadow="true" shadowCol="127426" srcRow="3884" trgRow="3568" color="EX-dark-cyan" />
    <link srcID="10841" trgID="11384" rel="rRr" directed="false" shadow="true" shadowCol="127427" srcRow="3884" trgRow="3594" color="EX-red" />
    <link srcID="10841" trgID="11908" rel="rRr" directed="false" shadow="true" shadowCol="127428" srcRow="3884" trgRow="3624" color="EX-dark-orange" />
    <link srcID="10841" trgID="10924" rel="rRr" directed="false" shadow="true" shadowCol="127429" srcRow="3884" trgRow="3666" color="EX-dark-gray-purple" />
    <link srcID="10841" trgID="10834" rel="rRr" directed="false" shadow="true" shadowCol="127430" srcRow="3884" trgRow="3675" color="EX-cyan" />
    <link srcID="10841" trgID="11037" rel="rRr" directed="false" shadow="true" shadowCol="127431" srcRow="3884" trgRow="3677" color="EX-yellow-orange" />
    <link srcID="10841" trgID="13891" rel="rRr" directed="false" shadow="true" shadowCol="127432" srcRow="3884" trgRow="3698" color="EX-pure-blue" />
    <link srcID="10869" trgID="10841" rel="rRr" directed="false" shadow="true" shadowCol="127433" srcRow="3700" trgRow="3884" color="EX-dark-yellow-green" />
    <link srcID="10841" trgID="13691" rel="rRr" directed="false" shadow="true" shadowCol="127434" srcRow="3884" trgRow="3701" color="EX-dark-magenta" />
    <link srcID="10841" trgID="13013" rel="rRr" directed="false" shadow="true" shadowCol="127435" srcRow="3884" trgRow="3704" color="EX-dark-green" />
    <link srcID="10841" trgID="12436" rel="rRr" directed="false" shadow="true" shadowCol="127436" srcRow="3884" trgRow="3707" color="EX-blue-magenta" />
    <link srcID="10841" trgID="11190" rel="rRr" directed="false" shadow="true" shadowCol="127437" srcRow="3884" trgRow="3717" color="EX-yellow-green" />
    <link srcID="10841" trgID="13185" rel="rRr" directed="false" shadow="true" shadowCol="127438" srcRow="3884" trgRow="3733" color="EX-magenta" />
    <link srcID="10841" trgID="13694" rel="rRr" directed="false" shadow="true" shadowCol="127439" srcRow="3884" trgRow="3882" color="EX-green" />
    <link srcID="10841" trgID="10861" rel="rRr" directed="false" shadow="true" shadowCol="127440" srcRow="3884" trgRow="3883" color="EX-yellow" />
    <link srcID="10841" trgID="10991" rel="rRr" directed="false" shadow="false" column="72782" shadowCol="127441" srcRow="3884" trgRow="3886" color="EX-purple" />
    <link srcID="10841" trgID="12499" rel="rRr" directed="false" shadow="false" column="72783" shadowCol="127442" srcRow="3884" trgRow="3888" color="EX-dark-purple" />
    <link srcID="10841" trgID="10801" rel="rRr" directed="false" shadow="false" column="72784" shadowCol="127443" srcRow="3884" trgRow="3891" color="EX-dark-red" />
    <link srcID="12358" trgID="10841" rel="rRr" directed="false" shadow="false" column="72785" shadowCol="127444" srcRow="3997" trgRow="3884" color="EX-pale-green" />
    <link srcID="10841" trgID="12222" rel="rRr" directed="false" shadow="false" column="72786" shadowCol="127445" srcRow="3884" trgRow="3999" color="EX-pale-blue" />
    <link srcID="10841" trgID="11841" rel="rRr" directed="false" shadow="false" column="72787" shadowCol="127446" srcRow="3884" trgRow="4001" color="EX-dark-tan" />
    <link srcID="10841" trgID="10773" rel="rRr" directed="false" shadow="false" column="72788" shadowCol="127447" srcRow="3884" trgRow="4150" color="EX-pale-blue-magenta" />
    <link srcID="10841" trgID="12508" rel="rRr" directed="false" shadow="false" column="72789" shadowCol="127448" srcRow="3884" trgRow="4293" color="EX-pale-yellow orange" />
    <link srcID="10841" trgID="12699" rel="rRr" directed="false" shadow="false" column="72790" shadowCol="127449" srcRow="3884" trgRow="4298" color="EX-medium-magenta" />
    <link srcID="10841" trgID="10699" rel="rRr" directed="false" shadow="false" column="72791" shadowCol="127450" srcRow="3884" trgRow="4313" color="EX-pale-red" />
    <link srcID="10868" trgID="10841" rel="rRr" directed="false" shadow="false" column="72792" shadowCol="127451" srcRow="4393" trgRow="3884" color="EX-pale-cyan" />
    <link srcID="10841" trgID="12808" rel="rRr" directed="false" shadow="false" column="72793" shadowCol="127452" srcRow="3884" trgRow="4566" color="EX-pale-yellow-green" />
    <link srcID="10854" trgID="10841" rel="rRr" directed="false" shadow="false" column="72794" shadowCol="127453" srcRow="4571" trgRow="3884" color="EX-pale-purple" />
    <link srcID="12357" trgID="10841" rel="rRr" directed="false" shadow="false" column="72795" shadowCol="127454" srcRow="4629" trgRow="3884" color="EX-pale-magenta" />
    <link srcID="10841" trgID="11011" rel="rRr" directed="false" shadow="false" column="72796" shadowCol="127455" srcRow="3884" trgRow="4691" color="EX-pale-red-orange" />
    <link srcID="12789" trgID="10841" rel="rRr" directed="false" shadow="false" column="72797" shadowCol="127456" srcRow="4735" trgRow="3884" color="EX-blue" />
    <link srcID="10843" trgID="10841" rel="rRr" directed="false" shadow="false" column="72798" shadowCol="127457" srcRow="4867" trgRow="3884" color="EX-orange" />
    <link srcID="10841" trgID="11089" rel="rRr" directed="false" shadow="false" column="72799" shadowCol="127458" srcRow="3884" trgRow="4938" color="EX-dark-cyan" />
    <link srcID="10841" trgID="10858" rel="rRr" directed="false" shadow="false" column="72800" shadowCol="127459" srcRow="3884" trgRow="4939" color="EX-red" />
    <link srcID="10841" trgID="11162" rel="rRr" directed="false" shadow="false" column="72801" shadowCol="127460" srcRow="3884" trgRow="4940" color="EX-dark-orange" />
    <link srcID="11668" trgID="10841" rel="rRr" directed="false" shadow="false" column="72802" shadowCol="127461" srcRow="4941" trgRow="3884" color="EX-dark-gray-purple" />
    <link srcID="10841" trgID="10781" rel="rRr" directed="false" shadow="false" column="72803" shadowCol="127462" srcRow="3884" trgRow="5244" color="EX-cyan" />
    <link srcID="10841" trgID="12431" rel="rRr" directed="false" shadow="false" column="72804" shadowCol="127463" srcRow="3884" trgRow="5655" color="EX-yellow-orange" />
    <link srcID="12785" trgID="12780" rel="rRr" directed="false" shadow="true" shadowCol="127464" srcRow="2752" trgRow="3885" color="EX-pure-blue" />
    <link srcID="13447" trgID="12780" rel="rRr" directed="false" shadow="true" shadowCol="127465" srcRow="2756" trgRow="3885" color="EX-dark-yellow-green" />
    <link srcID="12780" trgID="10959" rel="rRr" directed="false" shadow="true" shadowCol="127466" srcRow="3885" trgRow="3497" color="EX-dark-magenta" />
    <link srcID="10688" trgID="12780" rel="rRr" directed="false" shadow="true" shadowCol="127467" srcRow="3499" trgRow="3885" color="EX-dark-green" />
    <link srcID="12780" trgID="10969" rel="rRr" directed="false" shadow="true" shadowCol="127468" srcRow="3885" trgRow="3514" color="EX-blue-magenta" />
    <link srcID="10684" trgID="12780" rel="rRr" directed="false" shadow="true" shadowCol="127469" srcRow="3521" trgRow="3885" color="EX-yellow-green" />
    <link srcID="11884" trgID="12780" rel="rRr" directed="false" shadow="true" shadowCol="127470" srcRow="3588" trgRow="3885" color="EX-magenta" />
    <link srcID="12780" trgID="13174" rel="rRr" directed="false" shadow="true" shadowCol="127471" srcRow="3885" trgRow="3592" color="EX-green" />
    <link srcID="11177" trgID="12780" rel="rRr" directed="false" shadow="true" shadowCol="127472" srcRow="3602" trgRow="3885" color="EX-yellow" />
    <link srcID="13884" trgID="12780" rel="rRr" directed="false" shadow="true" shadowCol="127473" srcRow="3607" trgRow="3885" color="EX-purple" />
    <link srcID="12780" trgID="11905" rel="rRr" directed="false" shadow="true" shadowCol="127474" srcRow="3885" trgRow="3650" color="EX-dark-purple" />
    <link srcID="12707" trgID="12780" rel="rRr" directed="false" shadow="true" shadowCol="127475" srcRow="3651" trgRow="3885" color="EX-dark-red" />
    <link srcID="11334" trgID="12780" rel="rRr" directed="false" shadow="true" shadowCol="127476" srcRow="3656" trgRow="3885" color="EX-pale-green" />
    <link srcID="12780" trgID="14031" rel="rRr" directed="false" shadow="true" shadowCol="127477" srcRow="3885" trgRow="3660" color="EX-pale-blue" />
    <link srcID="10629" trgID="12780" rel="rRr" directed="false" shadow="true" shadowCol="127478" srcRow="3741" trgRow="3885" color="EX-dark-tan" />
    <link srcID="12356" trgID="12780" rel="rRr" directed="false" shadow="true" shadowCol="127479" srcRow="3749" trgRow="3885" color="EX-pale-blue-magenta" />
    <link srcID="13589" trgID="12780" rel="rRr" directed="false" shadow="true" shadowCol="127480" srcRow="3819" trgRow="3885" color="EX-pale-yellow orange" />
    <link srcID="11444" trgID="12780" rel="rRr" directed="false" shadow="false" column="72805" shadowCol="127481" srcRow="3975" trgRow="3885" color="EX-medium-magenta" />
    <link srcID="12780" trgID="13923" rel="rRr" directed="false" shadow="false" column="72806" shadowCol="127482" srcRow="3885" trgRow="3978" color="EX-pale-red" />
    <link srcID="13574" trgID="12780" rel="rRr" directed="false" shadow="false" column="72807" shadowCol="127483" srcRow="4037" trgRow="3885" color="EX-pale-cyan" />
    <link srcID="12780" trgID="13319" rel="rRr" directed="false" shadow="false" column="72808" shadowCol="127484" srcRow="3885" trgRow="4060" color="EX-pale-yellow-green" />
    <link srcID="11326" trgID="12780" rel="rRr" directed="false" shadow="false" column="72809" shadowCol="127485" srcRow="4301" trgRow="3885" color="EX-pale-purple" />
    <link srcID="11676" trgID="12780" rel="rRr" directed="false" shadow="false" column="72810" shadowCol="127486" srcRow="4365" trgRow="3885" color="EX-pale-magenta" />
    <link srcID="12780" trgID="10960" rel="rRr" directed="false" shadow="false" column="72811" shadowCol="127487" srcRow="3885" trgRow="4432" color="EX-pale-red-orange" />
    <link srcID="12780" trgID="12648" rel="rRr" directed="false" shadow="false" column="72812" shadowCol="127488" srcRow="3885" trgRow="4433" color="EX-blue" />
    <link srcID="12780" trgID="10982" rel="rRr" directed="false" shadow="false" column="72813" shadowCol="127489" srcRow="3885" trgRow="4500" color="EX-orange" />
    <link srcID="12780" trgID="11991" rel="rRr" directed="false" shadow="false" column="72814" shadowCol="127490" srcRow="3885" trgRow="4561" color="EX-dark-cyan" />
    <link srcID="12254" trgID="12780" rel="rRr" directed="false" shadow="false" column="72815" shadowCol="127491" srcRow="4613" trgRow="3885" color="EX-red" />
    <link srcID="13124" trgID="12780" rel="rRr" directed="false" shadow="false" column="72816" shadowCol="127492" srcRow="4616" trgRow="3885" color="EX-dark-orange" />
    <link srcID="12780" trgID="12352" rel="rRr" directed="false" shadow="false" column="72817" shadowCol="127493" srcRow="3885" trgRow="4811" color="EX-dark-gray-purple" />
    <link srcID="12991" trgID="12780" rel="rRr" directed="false" shadow="false" column="72818" shadowCol="127494" srcRow="4888" trgRow="3885" color="EX-cyan" />
    <link srcID="10760" trgID="12780" rel="rRr" directed="false" shadow="false" column="72819" shadowCol="127495" srcRow="4955" trgRow="3885" color="EX-yellow-orange" />
    <link srcID="12336" trgID="12780" rel="rRr" directed="false" shadow="false" column="72820" shadowCol="127496" srcRow="5056" trgRow="3885" color="EX-pure-blue" />
    <link srcID="12619" trgID="12780" rel="rRr" directed="false" shadow="false" column="72821" shadowCol="127497" srcRow="5058" trgRow="3885" color="EX-dark-yellow-green" />
    <link srcID="12327" trgID="12780" rel="rRr" directed="false" shadow="false" column="72822" shadowCol="127498" srcRow="5059" trgRow="3885" color="EX-dark-magenta" />
    <link srcID="12780" trgID="13919" rel="rRr" directed="false" shadow="false" column="72823" shadowCol="127499" srcRow="3885" trgRow="5088" color="EX-dark-green" />
    <link srcID="12780" trgID="11151" rel="rRr" directed="false" shadow="false" column="72824" shadowCol="127500" srcRow="3885" trgRow="5091" color="EX-blue-magenta" />
    <link srcID="12780" trgID="11516" rel="rRr" directed="false" shadow="false" column="72825" shadowCol="127501" srcRow="3885" trgRow="5208" color="EX-yellow-green" />
    <link srcID="12624" trgID="12780" rel="rRr" directed="false" shadow="false" column="72826" shadowCol="127502" srcRow="5607" trgRow="3885" color="EX-magenta" />
    <link srcID="12995" trgID="12780" rel="rRr" directed="false" shadow="false" column="72827" shadowCol="127503" srcRow="5608" trgRow="3885" color="EX-green" />
    <link srcID="12082" trgID="12780" rel="rRr" directed="false" shadow="false" column="72828" shadowCol="127504" srcRow="5699" trgRow="3885" color="EX-yellow" />
    <link srcID="11290" trgID="10991" rel="rRr" directed="false" shadow="true" shadowCol="127505" srcRow="2901" trgRow="3886" color="EX-purple" />
    <link srcID="10991" trgID="10959" rel="rRr" directed="false" shadow="true" shadowCol="127506" srcRow="3886" trgRow="3497" color="EX-dark-purple" />
    <link srcID="10991" trgID="10688" rel="rRr" directed="false" shadow="true" shadowCol="127507" srcRow="3886" trgRow="3499" color="EX-dark-red" />
    <link srcID="10973" trgID="10991" rel="rRr" directed="false" shadow="true" shadowCol="127508" srcRow="3500" trgRow="3886" color="EX-pale-green" />
    <link srcID="12768" trgID="10991" rel="rRr" directed="false" shadow="true" shadowCol="127509" srcRow="3502" trgRow="3886" color="EX-pale-blue" />
    <link srcID="10689" trgID="10991" rel="rRr" directed="false" shadow="true" shadowCol="127510" srcRow="3504" trgRow="3886" color="EX-dark-tan" />
    <link srcID="10991" trgID="10715" rel="rRr" directed="false" shadow="true" shadowCol="127511" srcRow="3886" trgRow="3525" color="EX-pale-blue-magenta" />
    <link srcID="10991" trgID="10859" rel="rRr" directed="false" shadow="true" shadowCol="127512" srcRow="3886" trgRow="3534" color="EX-pale-yellow orange" />
    <link srcID="10991" trgID="12253" rel="rRr" directed="false" shadow="true" shadowCol="127513" srcRow="3886" trgRow="3558" color="EX-medium-magenta" />
    <link srcID="10991" trgID="13182" rel="rRr" directed="false" shadow="true" shadowCol="127514" srcRow="3886" trgRow="3559" color="EX-pale-red" />
    <link srcID="10991" trgID="12758" rel="rRr" directed="false" shadow="true" shadowCol="127515" srcRow="3886" trgRow="3560" color="EX-pale-cyan" />
    <link srcID="10991" trgID="13176" rel="rRr" directed="false" shadow="true" shadowCol="127516" srcRow="3886" trgRow="3562" color="EX-pale-yellow-green" />
    <link srcID="10991" trgID="10734" rel="rRr" directed="false" shadow="true" shadowCol="127517" srcRow="3886" trgRow="3589" color="EX-pale-purple" />
    <link srcID="10991" trgID="11035" rel="rRr" directed="false" shadow="true" shadowCol="127518" srcRow="3886" trgRow="3595" color="EX-pale-magenta" />
    <link srcID="10991" trgID="11908" rel="rRr" directed="false" shadow="true" shadowCol="127519" srcRow="3886" trgRow="3624" color="EX-pale-red-orange" />
    <link srcID="10991" trgID="11372" rel="rRr" directed="false" shadow="true" shadowCol="127520" srcRow="3886" trgRow="3628" color="EX-blue" />
    <link srcID="10991" trgID="11037" rel="rRr" directed="false" shadow="true" shadowCol="127521" srcRow="3886" trgRow="3677" color="EX-orange" />
    <link srcID="10991" trgID="13891" rel="rRr" directed="false" shadow="true" shadowCol="127522" srcRow="3886" trgRow="3698" color="EX-dark-cyan" />
    <link srcID="10869" trgID="10991" rel="rRr" directed="false" shadow="true" shadowCol="127523" srcRow="3700" trgRow="3886" color="EX-red" />
    <link srcID="10991" trgID="13691" rel="rRr" directed="false" shadow="true" shadowCol="127524" srcRow="3886" trgRow="3701" color="EX-dark-orange" />
    <link srcID="10991" trgID="13185" rel="rRr" directed="false" shadow="true" shadowCol="127525" srcRow="3886" trgRow="3733" color="EX-dark-gray-purple" />
    <link srcID="10991" trgID="11051" rel="rRr" directed="false" shadow="true" shadowCol="127526" srcRow="3886" trgRow="3822" color="EX-cyan" />
    <link srcID="10991" trgID="11054" rel="rRr" directed="false" shadow="true" shadowCol="127527" srcRow="3886" trgRow="3845" color="EX-yellow-orange" />
    <link srcID="10991" trgID="13694" rel="rRr" directed="false" shadow="true" shadowCol="127528" srcRow="3886" trgRow="3882" color="EX-pure-blue" />
    <link srcID="10991" trgID="10861" rel="rRr" directed="false" shadow="true" shadowCol="127529" srcRow="3886" trgRow="3883" color="EX-dark-yellow-green" />
    <link srcID="10841" trgID="10991" rel="rRr" directed="false" shadow="true" shadowCol="127530" srcRow="3884" trgRow="3886" color="EX-dark-magenta" />
    <link srcID="10991" trgID="12499" rel="rRr" directed="false" shadow="false" column="72829" shadowCol="127531" srcRow="3886" trgRow="3888" color="EX-dark-green" />
    <link srcID="10991" trgID="10801" rel="rRr" directed="false" shadow="false" column="72830" shadowCol="127532" srcRow="3886" trgRow="3891" color="EX-blue-magenta" />
    <link srcID="10991" trgID="12222" rel="rRr" directed="false" shadow="false" column="72831" shadowCol="127533" srcRow="3886" trgRow="3999" color="EX-yellow-green" />
    <link srcID="10991" trgID="11841" rel="rRr" directed="false" shadow="false" column="72832" shadowCol="127534" srcRow="3886" trgRow="4001" color="EX-magenta" />
    <link srcID="10991" trgID="13604" rel="rRr" directed="false" shadow="false" column="72833" shadowCol="127535" srcRow="3886" trgRow="4178" color="EX-green" />
    <link srcID="10853" trgID="10991" rel="rRr" directed="false" shadow="false" column="72834" shadowCol="127536" srcRow="4325" trgRow="3886" color="EX-yellow" />
    <link srcID="10868" trgID="10991" rel="rRr" directed="false" shadow="false" column="72835" shadowCol="127537" srcRow="4393" trgRow="3886" color="EX-purple" />
    <link srcID="11685" trgID="10991" rel="rRr" directed="false" shadow="false" column="72836" shadowCol="127538" srcRow="4467" trgRow="3886" color="EX-dark-purple" />
    <link srcID="10991" trgID="11056" rel="rRr" directed="false" shadow="false" column="72837" shadowCol="127539" srcRow="3886" trgRow="4498" color="EX-dark-red" />
    <link srcID="10976" trgID="10991" rel="rRr" directed="false" shadow="false" column="72838" shadowCol="127540" srcRow="4499" trgRow="3886" color="EX-pale-green" />
    <link srcID="10854" trgID="10991" rel="rRr" directed="false" shadow="false" column="72839" shadowCol="127541" srcRow="4571" trgRow="3886" color="EX-pale-blue" />
    <link srcID="10971" trgID="10991" rel="rRr" directed="false" shadow="false" column="72840" shadowCol="127542" srcRow="4574" trgRow="3886" color="EX-dark-tan" />
    <link srcID="10991" trgID="11011" rel="rRr" directed="false" shadow="false" column="72841" shadowCol="127543" srcRow="3886" trgRow="4691" color="EX-pale-blue-magenta" />
    <link srcID="10991" trgID="11089" rel="rRr" directed="false" shadow="false" column="72842" shadowCol="127544" srcRow="3886" trgRow="4938" color="EX-pale-yellow orange" />
    <link srcID="10991" trgID="10858" rel="rRr" directed="false" shadow="false" column="72843" shadowCol="127545" srcRow="3886" trgRow="4939" color="EX-medium-magenta" />
    <link srcID="10991" trgID="11162" rel="rRr" directed="false" shadow="false" column="72844" shadowCol="127546" srcRow="3886" trgRow="4940" color="EX-pale-red" />
    <link srcID="11668" trgID="10991" rel="rRr" directed="false" shadow="false" column="72845" shadowCol="127547" srcRow="4941" trgRow="3886" color="EX-pale-cyan" />
    <link srcID="10991" trgID="10781" rel="rRr" directed="false" shadow="false" column="72846" shadowCol="127548" srcRow="3886" trgRow="5244" color="EX-pale-yellow-green" />
    <link srcID="11140" trgID="11174" rel="rRr" directed="false" shadow="true" shadowCol="127549" srcRow="2589" trgRow="3887" color="EX-pale-purple" />
    <link srcID="12976" trgID="11174" rel="rRr" directed="false" shadow="true" shadowCol="127550" srcRow="2705" trgRow="3887" color="EX-pale-magenta" />
    <link srcID="11174" trgID="10634" rel="rRr" directed="false" shadow="true" shadowCol="127551" srcRow="3887" trgRow="2864" color="EX-pale-red-orange" />
    <link srcID="10688" trgID="11174" rel="rRr" directed="false" shadow="true" shadowCol="127552" srcRow="3499" trgRow="3887" color="EX-blue" />
    <link srcID="10973" trgID="11174" rel="rRr" directed="false" shadow="true" shadowCol="127553" srcRow="3500" trgRow="3887" color="EX-orange" />
    <link srcID="12768" trgID="11174" rel="rRr" directed="false" shadow="true" shadowCol="127554" srcRow="3502" trgRow="3887" color="EX-dark-cyan" />
    <link srcID="11174" trgID="10715" rel="rRr" directed="false" shadow="true" shadowCol="127555" srcRow="3887" trgRow="3525" color="EX-red" />
    <link srcID="11174" trgID="13182" rel="rRr" directed="false" shadow="true" shadowCol="127556" srcRow="3887" trgRow="3559" color="EX-dark-orange" />
    <link srcID="11018" trgID="11174" rel="rRr" directed="false" shadow="true" shadowCol="127557" srcRow="3678" trgRow="3887" color="EX-dark-gray-purple" />
    <link srcID="10956" trgID="11174" rel="rRr" directed="false" shadow="true" shadowCol="127558" srcRow="3688" trgRow="3887" color="EX-cyan" />
    <link srcID="11898" trgID="11174" rel="rRr" directed="false" shadow="true" shadowCol="127559" srcRow="3715" trgRow="3887" color="EX-yellow-orange" />
    <link srcID="11332" trgID="11174" rel="rRr" directed="false" shadow="false" column="72847" shadowCol="127560" srcRow="3929" trgRow="3887" color="EX-pure-blue" />
    <link srcID="11174" trgID="13590" rel="rRr" directed="false" shadow="false" column="72848" shadowCol="127561" srcRow="3887" trgRow="3931" color="EX-dark-yellow-green" />
    <link srcID="11153" trgID="11174" rel="rRr" directed="false" shadow="false" column="72849" shadowCol="127562" srcRow="3957" trgRow="3887" color="EX-dark-magenta" />
    <link srcID="11167" trgID="11174" rel="rRr" directed="false" shadow="false" column="72850" shadowCol="127563" srcRow="4033" trgRow="3887" color="EX-dark-green" />
    <link srcID="10807" trgID="11174" rel="rRr" directed="false" shadow="false" column="72851" shadowCol="127564" srcRow="4038" trgRow="3887" color="EX-blue-magenta" />
    <link srcID="11174" trgID="10997" rel="rRr" directed="false" shadow="false" column="72852" shadowCol="127565" srcRow="3887" trgRow="4122" color="EX-yellow-green" />
    <link srcID="11406" trgID="11174" rel="rRr" directed="false" shadow="false" column="72853" shadowCol="127566" srcRow="4295" trgRow="3887" color="EX-magenta" />
    <link srcID="13467" trgID="11174" rel="rRr" directed="false" shadow="false" column="72854" shadowCol="127567" srcRow="4371" trgRow="3887" color="EX-green" />
    <link srcID="12389" trgID="11174" rel="rRr" directed="false" shadow="false" column="72855" shadowCol="127568" srcRow="4402" trgRow="3887" color="EX-yellow" />
    <link srcID="10960" trgID="11174" rel="rRr" directed="false" shadow="false" column="72856" shadowCol="127569" srcRow="4432" trgRow="3887" color="EX-purple" />
    <link srcID="13216" trgID="11174" rel="rRr" directed="false" shadow="false" column="72857" shadowCol="127570" srcRow="4525" trgRow="3887" color="EX-dark-purple" />
    <link srcID="13758" trgID="11174" rel="rRr" directed="false" shadow="false" column="72858" shadowCol="127571" srcRow="4588" trgRow="3887" color="EX-dark-red" />
    <link srcID="13483" trgID="11174" rel="rRr" directed="false" shadow="false" column="72859" shadowCol="127572" srcRow="4631" trgRow="3887" color="EX-pale-green" />
    <link srcID="13465" trgID="11174" rel="rRr" directed="false" shadow="false" column="72860" shadowCol="127573" srcRow="4659" trgRow="3887" color="EX-pale-blue" />
    <link srcID="11903" trgID="11174" rel="rRr" directed="false" shadow="false" column="72861" shadowCol="127574" srcRow="4847" trgRow="3887" color="EX-dark-tan" />
    <link srcID="11096" trgID="11174" rel="rRr" directed="false" shadow="false" column="72862" shadowCol="127575" srcRow="4869" trgRow="3887" color="EX-pale-blue-magenta" />
    <link srcID="11113" trgID="11174" rel="rRr" directed="false" shadow="false" column="72863" shadowCol="127576" srcRow="4917" trgRow="3887" color="EX-pale-yellow orange" />
    <link srcID="13920" trgID="11174" rel="rRr" directed="false" shadow="false" column="72864" shadowCol="127577" srcRow="4996" trgRow="3887" color="EX-medium-magenta" />
    <link srcID="12752" trgID="11174" rel="rRr" directed="false" shadow="false" column="72865" shadowCol="127578" srcRow="5159" trgRow="3887" color="EX-pale-red" />
    <link srcID="11174" trgID="11200" rel="rRr" directed="false" shadow="false" column="72866" shadowCol="127579" srcRow="3887" trgRow="5404" color="EX-pale-cyan" />
    <link srcID="10829" trgID="11174" rel="rRr" directed="false" shadow="false" column="72867" shadowCol="127580" srcRow="5514" trgRow="3887" color="EX-pale-yellow-green" />
    <link srcID="12798" trgID="11174" rel="rRr" directed="false" shadow="false" column="72868" shadowCol="127581" srcRow="5624" trgRow="3887" color="EX-pale-purple" />
    <link srcID="12815" trgID="11174" rel="rRr" directed="false" shadow="false" column="72869" shadowCol="127582" srcRow="5790" trgRow="3887" color="EX-pale-magenta" />
    <link srcID="13879" trgID="11174" rel="rRr" directed="false" shadow="false" column="72870" shadowCol="127583" srcRow="5795" trgRow="3887" color="EX-pale-red-orange" />
    <link srcID="12499" trgID="10959" rel="rRr" directed="false" shadow="true" shadowCol="127584" srcRow="3888" trgRow="3497" color="EX-blue" />
    <link srcID="10688" trgID="12499" rel="rRr" directed="false" shadow="true" shadowCol="127585" srcRow="3499" trgRow="3888" color="EX-orange" />
    <link srcID="10711" trgID="12499" rel="rRr" directed="false" shadow="true" shadowCol="127586" srcRow="3501" trgRow="3888" color="EX-dark-cyan" />
    <link srcID="12768" trgID="12499" rel="rRr" directed="false" shadow="true" shadowCol="127587" srcRow="3502" trgRow="3888" color="EX-red" />
    <link srcID="12499" trgID="10859" rel="rRr" directed="false" shadow="true" shadowCol="127588" srcRow="3888" trgRow="3534" color="EX-dark-orange" />
    <link srcID="12499" trgID="13182" rel="rRr" directed="false" shadow="true" shadowCol="127589" srcRow="3888" trgRow="3559" color="EX-dark-gray-purple" />
    <link srcID="12499" trgID="12758" rel="rRr" directed="false" shadow="true" shadowCol="127590" srcRow="3888" trgRow="3560" color="EX-cyan" />
    <link srcID="11037" trgID="12499" rel="rRr" directed="false" shadow="true" shadowCol="127591" srcRow="3677" trgRow="3888" color="EX-yellow-orange" />
    <link srcID="12499" trgID="13891" rel="rRr" directed="false" shadow="true" shadowCol="127592" srcRow="3888" trgRow="3698" color="EX-pure-blue" />
    <link srcID="10869" trgID="12499" rel="rRr" directed="false" shadow="true" shadowCol="127593" srcRow="3700" trgRow="3888" color="EX-dark-yellow-green" />
    <link srcID="13691" trgID="12499" rel="rRr" directed="false" shadow="true" shadowCol="127594" srcRow="3701" trgRow="3888" color="EX-dark-magenta" />
    <link srcID="12499" trgID="13185" rel="rRr" directed="false" shadow="true" shadowCol="127595" srcRow="3888" trgRow="3733" color="EX-dark-green" />
    <link srcID="12499" trgID="13694" rel="rRr" directed="false" shadow="true" shadowCol="127596" srcRow="3888" trgRow="3882" color="EX-blue-magenta" />
    <link srcID="12499" trgID="10861" rel="rRr" directed="false" shadow="true" shadowCol="127597" srcRow="3888" trgRow="3883" color="EX-yellow-green" />
    <link srcID="10841" trgID="12499" rel="rRr" directed="false" shadow="true" shadowCol="127598" srcRow="3884" trgRow="3888" color="EX-magenta" />
    <link srcID="10991" trgID="12499" rel="rRr" directed="false" shadow="true" shadowCol="127599" srcRow="3886" trgRow="3888" color="EX-green" />
    <link srcID="10801" trgID="12499" rel="rRr" directed="false" shadow="false" column="72871" shadowCol="127600" srcRow="3891" trgRow="3888" color="EX-yellow" />
    <link srcID="12499" trgID="12222" rel="rRr" directed="false" shadow="false" column="72872" shadowCol="127601" srcRow="3888" trgRow="3999" color="EX-purple" />
    <link srcID="10837" trgID="12499" rel="rRr" directed="false" shadow="false" column="72873" shadowCol="127602" srcRow="4229" trgRow="3888" color="EX-dark-purple" />
    <link srcID="12499" trgID="13635" rel="rRr" directed="false" shadow="false" column="72874" shadowCol="127603" srcRow="3888" trgRow="4285" color="EX-dark-red" />
    <link srcID="10868" trgID="12499" rel="rRr" directed="false" shadow="false" column="72875" shadowCol="127604" srcRow="4393" trgRow="3888" color="EX-pale-green" />
    <link srcID="10854" trgID="12499" rel="rRr" directed="false" shadow="false" column="72876" shadowCol="127605" srcRow="4571" trgRow="3888" color="EX-pale-blue" />
    <link srcID="11011" trgID="12499" rel="rRr" directed="false" shadow="false" column="72877" shadowCol="127606" srcRow="4691" trgRow="3888" color="EX-dark-tan" />
    <link srcID="12741" trgID="12499" rel="rRr" directed="false" shadow="false" column="72878" shadowCol="127607" srcRow="4731" trgRow="3888" color="EX-pale-blue-magenta" />
    <link srcID="12499" trgID="11089" rel="rRr" directed="false" shadow="false" column="72879" shadowCol="127608" srcRow="3888" trgRow="4938" color="EX-pale-yellow orange" />
    <link srcID="10858" trgID="12499" rel="rRr" directed="false" shadow="false" column="72880" shadowCol="127609" srcRow="4939" trgRow="3888" color="EX-medium-magenta" />
    <link srcID="12499" trgID="11162" rel="rRr" directed="false" shadow="false" column="72881" shadowCol="127610" srcRow="3888" trgRow="4940" color="EX-pale-red" />
    <link srcID="11668" trgID="12499" rel="rRr" directed="false" shadow="false" column="72882" shadowCol="127611" srcRow="4941" trgRow="3888" color="EX-pale-cyan" />
    <link srcID="10781" trgID="12499" rel="rRr" directed="false" shadow="false" column="72883" shadowCol="127612" srcRow="5244" trgRow="3888" color="EX-pale-yellow-green" />
    <link srcID="12499" trgID="13227" rel="rRr" directed="false" shadow="false" column="72884" shadowCol="127613" srcRow="3888" trgRow="5342" color="EX-pale-purple" />
    <link srcID="12473" trgID="10688" rel="rRr" directed="false" shadow="true" shadowCol="127614" srcRow="3889" trgRow="3499" color="EX-pale-magenta" />
    <link srcID="10973" trgID="12473" rel="rRr" directed="false" shadow="true" shadowCol="127615" srcRow="3500" trgRow="3889" color="EX-pale-red-orange" />
    <link srcID="12768" trgID="12473" rel="rRr" directed="false" shadow="true" shadowCol="127616" srcRow="3502" trgRow="3889" color="EX-blue" />
    <link srcID="10689" trgID="12473" rel="rRr" directed="false" shadow="true" shadowCol="127617" srcRow="3504" trgRow="3889" color="EX-orange" />
    <link srcID="12473" trgID="10715" rel="rRr" directed="false" shadow="true" shadowCol="127618" srcRow="3889" trgRow="3525" color="EX-dark-cyan" />
    <link srcID="12473" trgID="12783" rel="rRr" directed="false" shadow="true" shadowCol="127619" srcRow="3889" trgRow="3568" color="EX-red" />
    <link srcID="12473" trgID="11703" rel="rRr" directed="false" shadow="true" shadowCol="127620" srcRow="3889" trgRow="3586" color="EX-dark-orange" />
    <link srcID="12473" trgID="11852" rel="rRr" directed="false" shadow="true" shadowCol="127621" srcRow="3889" trgRow="3844" color="EX-dark-gray-purple" />
    <link srcID="12473" trgID="12642" rel="rRr" directed="false" shadow="true" shadowCol="127622" srcRow="3889" trgRow="3855" color="EX-cyan" />
    <link srcID="12473" trgID="12124" rel="rRr" directed="false" shadow="true" shadowCol="127623" srcRow="3889" trgRow="3870" color="EX-yellow-orange" />
    <link srcID="12473" trgID="12433" rel="rRr" directed="false" shadow="true" shadowCol="127624" srcRow="3889" trgRow="3871" color="EX-pure-blue" />
    <link srcID="12473" trgID="13625" rel="rRr" directed="false" shadow="true" shadowCol="127625" srcRow="3889" trgRow="3881" color="EX-dark-yellow-green" />
    <link srcID="12473" trgID="13885" rel="rRr" directed="false" shadow="false" column="72885" shadowCol="127626" srcRow="3889" trgRow="3917" color="EX-dark-magenta" />
    <link srcID="12473" trgID="10717" rel="rRr" directed="false" shadow="false" column="72886" shadowCol="127627" srcRow="3889" trgRow="3928" color="EX-dark-green" />
    <link srcID="12473" trgID="13223" rel="rRr" directed="false" shadow="false" column="72887" shadowCol="127628" srcRow="3889" trgRow="3933" color="EX-blue-magenta" />
    <link srcID="12473" trgID="12008" rel="rRr" directed="false" shadow="false" column="72888" shadowCol="127629" srcRow="3889" trgRow="4006" color="EX-yellow-green" />
    <link srcID="12473" trgID="11523" rel="rRr" directed="false" shadow="false" column="72889" shadowCol="127630" srcRow="3889" trgRow="4026" color="EX-magenta" />
    <link srcID="12473" trgID="13379" rel="rRr" directed="false" shadow="false" column="72890" shadowCol="127631" srcRow="3889" trgRow="4044" color="EX-green" />
    <link srcID="12473" trgID="11518" rel="rRr" directed="false" shadow="false" column="72891" shadowCol="127632" srcRow="3889" trgRow="4185" color="EX-yellow" />
    <link srcID="12473" trgID="11880" rel="rRr" directed="false" shadow="false" column="72892" shadowCol="127633" srcRow="3889" trgRow="4424" color="EX-purple" />
    <link srcID="12473" trgID="11685" rel="rRr" directed="false" shadow="false" column="72893" shadowCol="127634" srcRow="3889" trgRow="4467" color="EX-dark-purple" />
    <link srcID="12473" trgID="12557" rel="rRr" directed="false" shadow="false" column="72894" shadowCol="127635" srcRow="3889" trgRow="4516" color="EX-dark-red" />
    <link srcID="12473" trgID="10619" rel="rRr" directed="false" shadow="false" column="72895" shadowCol="127636" srcRow="3889" trgRow="4672" color="EX-pale-green" />
    <link srcID="12473" trgID="10842" rel="rRr" directed="false" shadow="false" column="72896" shadowCol="127637" srcRow="3889" trgRow="4773" color="EX-pale-blue" />
    <link srcID="13735" trgID="12473" rel="rRr" directed="false" shadow="false" column="72897" shadowCol="127638" srcRow="4821" trgRow="3889" color="EX-dark-tan" />
    <link srcID="12473" trgID="11913" rel="rRr" directed="false" shadow="false" column="72898" shadowCol="127639" srcRow="3889" trgRow="4871" color="EX-pale-blue-magenta" />
    <link srcID="12473" trgID="12661" rel="rRr" directed="false" shadow="false" column="72899" shadowCol="127640" srcRow="3889" trgRow="5080" color="EX-pale-yellow orange" />
    <link srcID="12473" trgID="10860" rel="rRr" directed="false" shadow="false" column="72900" shadowCol="127641" srcRow="3889" trgRow="5097" color="EX-medium-magenta" />
    <link srcID="11596" trgID="12473" rel="rRr" directed="false" shadow="false" column="72901" shadowCol="127642" srcRow="5296" trgRow="3889" color="EX-pale-red" />
    <link srcID="11235" trgID="13938" rel="rRr" directed="false" shadow="true" shadowCol="127643" srcRow="3890" trgRow="2510" color="EX-pale-cyan" />
    <link srcID="10973" trgID="11235" rel="rRr" directed="false" shadow="true" shadowCol="127644" srcRow="3500" trgRow="3890" color="EX-pale-yellow-green" />
    <link srcID="11235" trgID="12765" rel="rRr" directed="false" shadow="true" shadowCol="127645" srcRow="3890" trgRow="3513" color="EX-pale-purple" />
    <link srcID="11235" trgID="10969" rel="rRr" directed="false" shadow="true" shadowCol="127646" srcRow="3890" trgRow="3514" color="EX-pale-magenta" />
    <link srcID="11235" trgID="11339" rel="rRr" directed="false" shadow="true" shadowCol="127647" srcRow="3890" trgRow="3515" color="EX-pale-red-orange" />
    <link srcID="11235" trgID="11331" rel="rRr" directed="false" shadow="true" shadowCol="127648" srcRow="3890" trgRow="3516" color="EX-blue" />
    <link srcID="11235" trgID="12251" rel="rRr" directed="false" shadow="true" shadowCol="127649" srcRow="3890" trgRow="3526" color="EX-orange" />
    <link srcID="11235" trgID="12295" rel="rRr" directed="false" shadow="true" shadowCol="127650" srcRow="3890" trgRow="3527" color="EX-dark-cyan" />
    <link srcID="11235" trgID="13176" rel="rRr" directed="false" shadow="true" shadowCol="127651" srcRow="3890" trgRow="3562" color="EX-red" />
    <link srcID="11235" trgID="10955" rel="rRr" directed="false" shadow="true" shadowCol="127652" srcRow="3890" trgRow="3585" color="EX-dark-orange" />
    <link srcID="11235" trgID="10962" rel="rRr" directed="false" shadow="true" shadowCol="127653" srcRow="3890" trgRow="3587" color="EX-dark-gray-purple" />
    <link srcID="11235" trgID="11884" rel="rRr" directed="false" shadow="true" shadowCol="127654" srcRow="3890" trgRow="3588" color="EX-cyan" />
    <link srcID="11235" trgID="12718" rel="rRr" directed="false" shadow="true" shadowCol="127655" srcRow="3890" trgRow="3590" color="EX-yellow-orange" />
    <link srcID="11235" trgID="11020" rel="rRr" directed="false" shadow="true" shadowCol="127656" srcRow="3890" trgRow="3614" color="EX-pure-blue" />
    <link srcID="10947" trgID="11235" rel="rRr" directed="false" shadow="true" shadowCol="127657" srcRow="3669" trgRow="3890" color="EX-dark-yellow-green" />
    <link srcID="13834" trgID="11235" rel="rRr" directed="false" shadow="true" shadowCol="127658" srcRow="3670" trgRow="3890" color="EX-dark-magenta" />
    <link srcID="12356" trgID="11235" rel="rRr" directed="false" shadow="true" shadowCol="127659" srcRow="3749" trgRow="3890" color="EX-dark-green" />
    <link srcID="11235" trgID="11007" rel="rRr" directed="false" shadow="false" column="72902" shadowCol="127660" srcRow="3890" trgRow="4170" color="EX-blue-magenta" />
    <link srcID="11235" trgID="11049" rel="rRr" directed="false" shadow="false" column="72903" shadowCol="127661" srcRow="3890" trgRow="4422" color="EX-yellow-green" />
    <link srcID="11235" trgID="13283" rel="rRr" directed="false" shadow="false" column="72904" shadowCol="127662" srcRow="3890" trgRow="4524" color="EX-magenta" />
    <link srcID="12404" trgID="11235" rel="rRr" directed="false" shadow="false" column="72905" shadowCol="127663" srcRow="4573" trgRow="3890" color="EX-green" />
    <link srcID="11235" trgID="12278" rel="rRr" directed="false" shadow="false" column="72906" shadowCol="127664" srcRow="3890" trgRow="4909" color="EX-yellow" />
    <link srcID="11235" trgID="12264" rel="rRr" directed="false" shadow="false" column="72907" shadowCol="127665" srcRow="3890" trgRow="5218" color="EX-purple" />
    <link srcID="12768" trgID="10801" rel="rRr" directed="false" shadow="true" shadowCol="127666" srcRow="3502" trgRow="3891" color="EX-dark-purple" />
    <link srcID="10801" trgID="10859" rel="rRr" directed="false" shadow="true" shadowCol="127667" srcRow="3891" trgRow="3534" color="EX-dark-red" />
    <link srcID="10801" trgID="13182" rel="rRr" directed="false" shadow="true" shadowCol="127668" srcRow="3891" trgRow="3559" color="EX-pale-green" />
    <link srcID="10801" trgID="12758" rel="rRr" directed="false" shadow="true" shadowCol="127669" srcRow="3891" trgRow="3560" color="EX-pale-blue" />
    <link srcID="11037" trgID="10801" rel="rRr" directed="false" shadow="true" shadowCol="127670" srcRow="3677" trgRow="3891" color="EX-dark-tan" />
    <link srcID="10869" trgID="10801" rel="rRr" directed="false" shadow="true" shadowCol="127671" srcRow="3700" trgRow="3891" color="EX-pale-blue-magenta" />
    <link srcID="13691" trgID="10801" rel="rRr" directed="false" shadow="true" shadowCol="127672" srcRow="3701" trgRow="3891" color="EX-pale-yellow orange" />
    <link srcID="10801" trgID="13185" rel="rRr" directed="false" shadow="true" shadowCol="127673" srcRow="3891" trgRow="3733" color="EX-medium-magenta" />
    <link srcID="10801" trgID="11376" rel="rRr" directed="false" shadow="true" shadowCol="127674" srcRow="3891" trgRow="3796" color="EX-pale-red" />
    <link srcID="10801" trgID="13694" rel="rRr" directed="false" shadow="true" shadowCol="127675" srcRow="3891" trgRow="3882" color="EX-pale-cyan" />
    <link srcID="10801" trgID="10861" rel="rRr" directed="false" shadow="true" shadowCol="127676" srcRow="3891" trgRow="3883" color="EX-pale-yellow-green" />
    <link srcID="10841" trgID="10801" rel="rRr" directed="false" shadow="true" shadowCol="127677" srcRow="3884" trgRow="3891" color="EX-pale-purple" />
    <link srcID="10991" trgID="10801" rel="rRr" directed="false" shadow="true" shadowCol="127678" srcRow="3886" trgRow="3891" color="EX-pale-magenta" />
    <link srcID="10801" trgID="12499" rel="rRr" directed="false" shadow="true" shadowCol="127679" srcRow="3891" trgRow="3888" color="EX-pale-red-orange" />
    <link srcID="10801" trgID="12222" rel="rRr" directed="false" shadow="false" column="72908" shadowCol="127680" srcRow="3891" trgRow="3999" color="EX-blue" />
    <link srcID="10801" trgID="11089" rel="rRr" directed="false" shadow="false" column="72909" shadowCol="127681" srcRow="3891" trgRow="4938" color="EX-orange" />
    <link srcID="10858" trgID="10801" rel="rRr" directed="false" shadow="false" column="72910" shadowCol="127682" srcRow="4939" trgRow="3891" color="EX-dark-cyan" />
    <link srcID="10801" trgID="11162" rel="rRr" directed="false" shadow="false" column="72911" shadowCol="127683" srcRow="3891" trgRow="4940" color="EX-red" />
    <link srcID="11668" trgID="10801" rel="rRr" directed="false" shadow="false" column="72912" shadowCol="127684" srcRow="4941" trgRow="3891" color="EX-dark-orange" />
    <link srcID="10781" trgID="10801" rel="rRr" directed="false" shadow="false" column="72913" shadowCol="127685" srcRow="5244" trgRow="3891" color="EX-dark-gray-purple" />
    <link srcID="10711" trgID="12944" rel="rRr" directed="false" shadow="true" shadowCol="127686" srcRow="3501" trgRow="3892" color="EX-cyan" />
    <link srcID="13472" trgID="12944" rel="rRr" directed="false" shadow="true" shadowCol="127687" srcRow="3555" trgRow="3892" color="EX-yellow-orange" />
    <link srcID="12944" trgID="13408" rel="rRr" directed="false" shadow="false" column="72914" shadowCol="127688" srcRow="3892" trgRow="4117" color="EX-pure-blue" />
    <link srcID="12944" trgID="13758" rel="rRr" directed="false" shadow="false" column="72915" shadowCol="127689" srcRow="3892" trgRow="4588" color="EX-dark-yellow-green" />
    <link srcID="10873" trgID="12944" rel="rRr" directed="false" shadow="false" column="72916" shadowCol="127690" srcRow="4701" trgRow="3892" color="EX-dark-magenta" />
    <link srcID="12944" trgID="12612" rel="rRr" directed="false" shadow="false" column="72917" shadowCol="127691" srcRow="3892" trgRow="4884" color="EX-dark-green" />
    <link srcID="12944" trgID="11846" rel="rRr" directed="false" shadow="false" column="72918" shadowCol="127692" srcRow="3892" trgRow="4975" color="EX-blue-magenta" />
    <link srcID="13525" trgID="12944" rel="rRr" directed="false" shadow="false" column="72919" shadowCol="127693" srcRow="5401" trgRow="3892" color="EX-yellow-green" />
    <link srcID="11723" trgID="13314" rel="rRr" directed="false" shadow="true" shadowCol="127694" srcRow="2439" trgRow="3893" color="EX-magenta" />
    <link srcID="10832" trgID="13314" rel="rRr" directed="false" shadow="true" shadowCol="127695" srcRow="2440" trgRow="3893" color="EX-green" />
    <link srcID="12876" trgID="13314" rel="rRr" directed="false" shadow="true" shadowCol="127696" srcRow="2442" trgRow="3893" color="EX-yellow" />
    <link srcID="13314" trgID="13624" rel="rRr" directed="false" shadow="true" shadowCol="127697" srcRow="3893" trgRow="2463" color="EX-purple" />
    <link srcID="10836" trgID="13314" rel="rRr" directed="false" shadow="true" shadowCol="127698" srcRow="2505" trgRow="3893" color="EX-dark-purple" />
    <link srcID="12044" trgID="13314" rel="rRr" directed="false" shadow="true" shadowCol="127699" srcRow="2522" trgRow="3893" color="EX-dark-red" />
    <link srcID="13314" trgID="12198" rel="rRr" directed="false" shadow="true" shadowCol="127700" srcRow="3893" trgRow="2648" color="EX-pale-green" />
    <link srcID="12441" trgID="13314" rel="rRr" directed="false" shadow="true" shadowCol="127701" srcRow="2945" trgRow="3893" color="EX-pale-blue" />
    <link srcID="10688" trgID="13314" rel="rRr" directed="false" shadow="true" shadowCol="127702" srcRow="3499" trgRow="3893" color="EX-dark-tan" />
    <link srcID="10711" trgID="13314" rel="rRr" directed="false" shadow="true" shadowCol="127703" srcRow="3501" trgRow="3893" color="EX-pale-blue-magenta" />
    <link srcID="11814" trgID="13314" rel="rRr" directed="false" shadow="true" shadowCol="127704" srcRow="3518" trgRow="3893" color="EX-pale-yellow orange" />
    <link srcID="12253" trgID="13314" rel="rRr" directed="false" shadow="true" shadowCol="127705" srcRow="3558" trgRow="3893" color="EX-medium-magenta" />
    <link srcID="13611" trgID="13314" rel="rRr" directed="false" shadow="true" shadowCol="127706" srcRow="3593" trgRow="3893" color="EX-pale-red" />
    <link srcID="11896" trgID="13314" rel="rRr" directed="false" shadow="true" shadowCol="127707" srcRow="3672" trgRow="3893" color="EX-pale-cyan" />
    <link srcID="10719" trgID="13314" rel="rRr" directed="false" shadow="true" shadowCol="127708" srcRow="3674" trgRow="3893" color="EX-pale-yellow-green" />
    <link srcID="13935" trgID="13314" rel="rRr" directed="false" shadow="true" shadowCol="127709" srcRow="3740" trgRow="3893" color="EX-pale-purple" />
    <link srcID="10627" trgID="13314" rel="rRr" directed="false" shadow="true" shadowCol="127710" srcRow="3745" trgRow="3893" color="EX-pale-magenta" />
    <link srcID="11088" trgID="13314" rel="rRr" directed="false" shadow="true" shadowCol="127711" srcRow="3746" trgRow="3893" color="EX-pale-red-orange" />
    <link srcID="12634" trgID="13314" rel="rRr" directed="false" shadow="true" shadowCol="127712" srcRow="3777" trgRow="3893" color="EX-blue" />
    <link srcID="13314" trgID="10613" rel="rRr" directed="false" shadow="true" shadowCol="127713" srcRow="3893" trgRow="3790" color="EX-orange" />
    <link srcID="11055" trgID="13314" rel="rRr" directed="false" shadow="true" shadowCol="127714" srcRow="3812" trgRow="3893" color="EX-dark-cyan" />
    <link srcID="11574" trgID="13314" rel="rRr" directed="false" shadow="true" shadowCol="127715" srcRow="3815" trgRow="3893" color="EX-red" />
    <link srcID="11062" trgID="13314" rel="rRr" directed="false" shadow="true" shadowCol="127716" srcRow="3818" trgRow="3893" color="EX-dark-orange" />
    <link srcID="12016" trgID="13314" rel="rRr" directed="false" shadow="false" column="72920" shadowCol="127717" srcRow="3912" trgRow="3893" color="EX-dark-gray-purple" />
    <link srcID="11569" trgID="13314" rel="rRr" directed="false" shadow="false" column="72921" shadowCol="127718" srcRow="3913" trgRow="3893" color="EX-cyan" />
    <link srcID="13314" trgID="13258" rel="rRr" directed="false" shadow="false" column="72922" shadowCol="127719" srcRow="3893" trgRow="3915" color="EX-yellow-orange" />
    <link srcID="12919" trgID="13314" rel="rRr" directed="false" shadow="false" column="72923" shadowCol="127720" srcRow="3918" trgRow="3893" color="EX-pure-blue" />
    <link srcID="11644" trgID="13314" rel="rRr" directed="false" shadow="false" column="72924" shadowCol="127721" srcRow="3961" trgRow="3893" color="EX-dark-yellow-green" />
    <link srcID="12773" trgID="13314" rel="rRr" directed="false" shadow="false" column="72925" shadowCol="127722" srcRow="3985" trgRow="3893" color="EX-dark-magenta" />
    <link srcID="13314" trgID="13357" rel="rRr" directed="false" shadow="false" column="72926" shadowCol="127723" srcRow="3893" trgRow="4034" color="EX-dark-green" />
    <link srcID="12091" trgID="13314" rel="rRr" directed="false" shadow="false" column="72927" shadowCol="127724" srcRow="4057" trgRow="3893" color="EX-blue-magenta" />
    <link srcID="13314" trgID="12728" rel="rRr" directed="false" shadow="false" column="72928" shadowCol="127725" srcRow="3893" trgRow="4061" color="EX-yellow-green" />
    <link srcID="13314" trgID="13453" rel="rRr" directed="false" shadow="false" column="72929" shadowCol="127726" srcRow="3893" trgRow="4143" color="EX-magenta" />
    <link srcID="13008" trgID="13314" rel="rRr" directed="false" shadow="false" column="72930" shadowCol="127727" srcRow="4159" trgRow="3893" color="EX-green" />
    <link srcID="13335" trgID="13314" rel="rRr" directed="false" shadow="false" column="72931" shadowCol="127728" srcRow="4162" trgRow="3893" color="EX-yellow" />
    <link srcID="11819" trgID="13314" rel="rRr" directed="false" shadow="false" column="72932" shadowCol="127729" srcRow="4163" trgRow="3893" color="EX-purple" />
    <link srcID="13314" trgID="11160" rel="rRr" directed="false" shadow="false" column="72933" shadowCol="127730" srcRow="3893" trgRow="4201" color="EX-dark-purple" />
    <link srcID="10840" trgID="13314" rel="rRr" directed="false" shadow="false" column="72934" shadowCol="127731" srcRow="4211" trgRow="3893" color="EX-dark-red" />
    <link srcID="12766" trgID="13314" rel="rRr" directed="false" shadow="false" column="72935" shadowCol="127732" srcRow="4264" trgRow="3893" color="EX-pale-green" />
    <link srcID="13314" trgID="13635" rel="rRr" directed="false" shadow="false" column="72936" shadowCol="127733" srcRow="3893" trgRow="4285" color="EX-pale-blue" />
    <link srcID="13314" trgID="13467" rel="rRr" directed="false" shadow="false" column="72937" shadowCol="127734" srcRow="3893" trgRow="4371" color="EX-dark-tan" />
    <link srcID="10762" trgID="13314" rel="rRr" directed="false" shadow="false" column="72938" shadowCol="127735" srcRow="4508" trgRow="3893" color="EX-pale-blue-magenta" />
    <link srcID="13924" trgID="13314" rel="rRr" directed="false" shadow="false" column="72939" shadowCol="127736" srcRow="4527" trgRow="3893" color="EX-pale-yellow orange" />
    <link srcID="13314" trgID="13256" rel="rRr" directed="false" shadow="false" column="72940" shadowCol="127737" srcRow="3893" trgRow="4580" color="EX-medium-magenta" />
    <link srcID="13314" trgID="13685" rel="rRr" directed="false" shadow="false" column="72941" shadowCol="127738" srcRow="3893" trgRow="4590" color="EX-pale-red" />
    <link srcID="13314" trgID="13728" rel="rRr" directed="false" shadow="false" column="72942" shadowCol="127739" srcRow="3893" trgRow="4630" color="EX-pale-cyan" />
    <link srcID="11510" trgID="13314" rel="rRr" directed="false" shadow="false" column="72943" shadowCol="127740" srcRow="4634" trgRow="3893" color="EX-pale-yellow-green" />
    <link srcID="13143" trgID="13314" rel="rRr" directed="false" shadow="false" column="72944" shadowCol="127741" srcRow="4724" trgRow="3893" color="EX-pale-purple" />
    <link srcID="10754" trgID="13314" rel="rRr" directed="false" shadow="false" column="72945" shadowCol="127742" srcRow="4776" trgRow="3893" color="EX-pale-magenta" />
    <link srcID="13314" trgID="10850" rel="rRr" directed="false" shadow="false" column="72946" shadowCol="127743" srcRow="3893" trgRow="4866" color="EX-pale-red-orange" />
    <link srcID="11192" trgID="13314" rel="rRr" directed="false" shadow="false" column="72947" shadowCol="127744" srcRow="4928" trgRow="3893" color="EX-blue" />
    <link srcID="13314" trgID="13252" rel="rRr" directed="false" shadow="false" column="72948" shadowCol="127745" srcRow="3893" trgRow="4929" color="EX-orange" />
    <link srcID="12230" trgID="13314" rel="rRr" directed="false" shadow="false" column="72949" shadowCol="127746" srcRow="4966" trgRow="3893" color="EX-dark-cyan" />
    <link srcID="10794" trgID="13314" rel="rRr" directed="false" shadow="false" column="72950" shadowCol="127747" srcRow="4990" trgRow="3893" color="EX-red" />
    <link srcID="13314" trgID="11400" rel="rRr" directed="false" shadow="false" column="72951" shadowCol="127748" srcRow="3893" trgRow="5023" color="EX-dark-orange" />
    <link srcID="12884" trgID="13314" rel="rRr" directed="false" shadow="false" column="72952" shadowCol="127749" srcRow="5197" trgRow="3893" color="EX-dark-gray-purple" />
    <link srcID="13505" trgID="13314" rel="rRr" directed="false" shadow="false" column="72953" shadowCol="127750" srcRow="5201" trgRow="3893" color="EX-cyan" />
    <link srcID="13314" trgID="13608" rel="rRr" directed="false" shadow="false" column="72954" shadowCol="127751" srcRow="3893" trgRow="5293" color="EX-yellow-orange" />
    <link srcID="13314" trgID="11103" rel="rRr" directed="false" shadow="false" column="72955" shadowCol="127752" srcRow="3893" trgRow="5298" color="EX-pure-blue" />
    <link srcID="12928" trgID="13314" rel="rRr" directed="false" shadow="false" column="72956" shadowCol="127753" srcRow="5384" trgRow="3893" color="EX-dark-yellow-green" />
    <link srcID="13281" trgID="13314" rel="rRr" directed="false" shadow="false" column="72957" shadowCol="127754" srcRow="5552" trgRow="3893" color="EX-dark-magenta" />
    <link srcID="13510" trgID="13314" rel="rRr" directed="false" shadow="false" column="72958" shadowCol="127755" srcRow="5578" trgRow="3893" color="EX-dark-green" />
    <link srcID="13314" trgID="13141" rel="rRr" directed="false" shadow="false" column="72959" shadowCol="127756" srcRow="3893" trgRow="5665" color="EX-blue-magenta" />
    <link srcID="13314" trgID="13707" rel="rRr" directed="false" shadow="false" column="72960" shadowCol="127757" srcRow="3893" trgRow="5751" color="EX-yellow-green" />
    <link srcID="10737" trgID="13314" rel="rRr" directed="false" shadow="false" column="72961" shadowCol="127758" srcRow="5779" trgRow="3893" color="EX-magenta" />
    <link srcID="11513" trgID="11171" rel="rRr" directed="false" shadow="true" shadowCol="127759" srcRow="2410" trgRow="3894" color="EX-green" />
    <link srcID="11171" trgID="10810" rel="rRr" directed="false" shadow="true" shadowCol="127760" srcRow="3894" trgRow="2418" color="EX-yellow" />
    <link srcID="11171" trgID="12169" rel="rRr" directed="false" shadow="true" shadowCol="127761" srcRow="3894" trgRow="2462" color="EX-purple" />
    <link srcID="10973" trgID="11171" rel="rRr" directed="false" shadow="true" shadowCol="127762" srcRow="3500" trgRow="3894" color="EX-dark-purple" />
    <link srcID="12768" trgID="11171" rel="rRr" directed="false" shadow="true" shadowCol="127763" srcRow="3502" trgRow="3894" color="EX-dark-red" />
    <link srcID="11171" trgID="10715" rel="rRr" directed="false" shadow="true" shadowCol="127764" srcRow="3894" trgRow="3525" color="EX-pale-green" />
    <link srcID="12251" trgID="11171" rel="rRr" directed="false" shadow="true" shadowCol="127765" srcRow="3526" trgRow="3894" color="EX-pale-blue" />
    <link srcID="13892" trgID="11171" rel="rRr" directed="false" shadow="true" shadowCol="127766" srcRow="3531" trgRow="3894" color="EX-dark-tan" />
    <link srcID="11171" trgID="13182" rel="rRr" directed="false" shadow="true" shadowCol="127767" srcRow="3894" trgRow="3559" color="EX-pale-blue-magenta" />
    <link srcID="11171" trgID="12758" rel="rRr" directed="false" shadow="true" shadowCol="127768" srcRow="3894" trgRow="3560" color="EX-pale-yellow orange" />
    <link srcID="11171" trgID="11024" rel="rRr" directed="false" shadow="true" shadowCol="127769" srcRow="3894" trgRow="3563" color="EX-medium-magenta" />
    <link srcID="11171" trgID="11006" rel="rRr" directed="false" shadow="true" shadowCol="127770" srcRow="3894" trgRow="3566" color="EX-pale-red" />
    <link srcID="13501" trgID="11171" rel="rRr" directed="false" shadow="true" shadowCol="127771" srcRow="3569" trgRow="3894" color="EX-pale-cyan" />
    <link srcID="11171" trgID="11908" rel="rRr" directed="false" shadow="true" shadowCol="127772" srcRow="3894" trgRow="3624" color="EX-pale-yellow-green" />
    <link srcID="11171" trgID="12645" rel="rRr" directed="false" shadow="true" shadowCol="127773" srcRow="3894" trgRow="3681" color="EX-pale-purple" />
    <link srcID="11171" trgID="13891" rel="rRr" directed="false" shadow="true" shadowCol="127774" srcRow="3894" trgRow="3698" color="EX-pale-magenta" />
    <link srcID="11171" trgID="13185" rel="rRr" directed="false" shadow="true" shadowCol="127775" srcRow="3894" trgRow="3733" color="EX-pale-red-orange" />
    <link srcID="11171" trgID="13797" rel="rRr" directed="false" shadow="true" shadowCol="127776" srcRow="3894" trgRow="3751" color="EX-blue" />
    <link srcID="11171" trgID="12691" rel="rRr" directed="false" shadow="true" shadowCol="127777" srcRow="3894" trgRow="3789" color="EX-orange" />
    <link srcID="11029" trgID="11171" rel="rRr" directed="false" shadow="true" shadowCol="127778" srcRow="3795" trgRow="3894" color="EX-dark-cyan" />
    <link srcID="11171" trgID="11376" rel="rRr" directed="false" shadow="true" shadowCol="127779" srcRow="3894" trgRow="3796" color="EX-red" />
    <link srcID="12067" trgID="11171" rel="rRr" directed="false" shadow="true" shadowCol="127780" srcRow="3797" trgRow="3894" color="EX-dark-orange" />
    <link srcID="12642" trgID="11171" rel="rRr" directed="false" shadow="true" shadowCol="127781" srcRow="3855" trgRow="3894" color="EX-dark-gray-purple" />
    <link srcID="11171" trgID="12760" rel="rRr" directed="false" shadow="true" shadowCol="127782" srcRow="3894" trgRow="3869" color="EX-cyan" />
    <link srcID="12252" trgID="11171" rel="rRr" directed="false" shadow="false" column="72962" shadowCol="127783" srcRow="3895" trgRow="3894" color="EX-yellow-orange" />
    <link srcID="11041" trgID="11171" rel="rRr" directed="false" shadow="false" column="72963" shadowCol="127784" srcRow="3909" trgRow="3894" color="EX-pure-blue" />
    <link srcID="11171" trgID="13885" rel="rRr" directed="false" shadow="false" column="72964" shadowCol="127785" srcRow="3894" trgRow="3917" color="EX-dark-yellow-green" />
    <link srcID="10717" trgID="11171" rel="rRr" directed="false" shadow="false" column="72965" shadowCol="127786" srcRow="3928" trgRow="3894" color="EX-dark-magenta" />
    <link srcID="11171" trgID="13223" rel="rRr" directed="false" shadow="false" column="72966" shadowCol="127787" srcRow="3894" trgRow="3933" color="EX-dark-green" />
    <link srcID="11171" trgID="11435" rel="rRr" directed="false" shadow="false" column="72967" shadowCol="127788" srcRow="3894" trgRow="3953" color="EX-blue-magenta" />
    <link srcID="11171" trgID="13790" rel="rRr" directed="false" shadow="false" column="72968" shadowCol="127789" srcRow="3894" trgRow="4056" color="EX-yellow-green" />
    <link srcID="11171" trgID="12728" rel="rRr" directed="false" shadow="false" column="72969" shadowCol="127790" srcRow="3894" trgRow="4061" color="EX-magenta" />
    <link srcID="11171" trgID="10822" rel="rRr" directed="false" shadow="false" column="72970" shadowCol="127791" srcRow="3894" trgRow="4187" color="EX-green" />
    <link srcID="11171" trgID="11871" rel="rRr" directed="false" shadow="false" column="72971" shadowCol="127792" srcRow="3894" trgRow="4200" color="EX-yellow" />
    <link srcID="11165" trgID="11171" rel="rRr" directed="false" shadow="false" column="72972" shadowCol="127793" srcRow="4276" trgRow="3894" color="EX-purple" />
    <link srcID="13901" trgID="11171" rel="rRr" directed="false" shadow="false" column="72973" shadowCol="127794" srcRow="4315" trgRow="3894" color="EX-dark-purple" />
    <link srcID="10733" trgID="11171" rel="rRr" directed="false" shadow="false" column="72974" shadowCol="127795" srcRow="4466" trgRow="3894" color="EX-dark-red" />
    <link srcID="11171" trgID="13289" rel="rRr" directed="false" shadow="false" column="72975" shadowCol="127796" srcRow="3894" trgRow="4497" color="EX-pale-green" />
    <link srcID="11171" trgID="13908" rel="rRr" directed="false" shadow="false" column="72976" shadowCol="127797" srcRow="3894" trgRow="4503" color="EX-pale-blue" />
    <link srcID="12907" trgID="11171" rel="rRr" directed="false" shadow="false" column="72977" shadowCol="127798" srcRow="4534" trgRow="3894" color="EX-dark-tan" />
    <link srcID="13896" trgID="11171" rel="rRr" directed="false" shadow="false" column="72978" shadowCol="127799" srcRow="4595" trgRow="3894" color="EX-pale-blue-magenta" />
    <link srcID="11171" trgID="13047" rel="rRr" directed="false" shadow="false" column="72979" shadowCol="127800" srcRow="3894" trgRow="4633" color="EX-pale-yellow orange" />
    <link srcID="11171" trgID="13981" rel="rRr" directed="false" shadow="false" column="72980" shadowCol="127801" srcRow="3894" trgRow="4653" color="EX-medium-magenta" />
    <link srcID="12426" trgID="11171" rel="rRr" directed="false" shadow="false" column="72981" shadowCol="127802" srcRow="4698" trgRow="3894" color="EX-pale-red" />
    <link srcID="12795" trgID="11171" rel="rRr" directed="false" shadow="false" column="72982" shadowCol="127803" srcRow="4744" trgRow="3894" color="EX-pale-cyan" />
    <link srcID="13506" trgID="11171" rel="rRr" directed="false" shadow="false" column="72983" shadowCol="127804" srcRow="4770" trgRow="3894" color="EX-pale-yellow-green" />
    <link srcID="11171" trgID="13253" rel="rRr" directed="false" shadow="false" column="72984" shadowCol="127805" srcRow="3894" trgRow="4903" color="EX-pale-purple" />
    <link srcID="11171" trgID="12972" rel="rRr" directed="false" shadow="false" column="72985" shadowCol="127806" srcRow="3894" trgRow="4910" color="EX-pale-magenta" />
    <link srcID="11171" trgID="12667" rel="rRr" directed="false" shadow="false" column="72986" shadowCol="127807" srcRow="3894" trgRow="5001" color="EX-pale-red-orange" />
    <link srcID="11171" trgID="12652" rel="rRr" directed="false" shadow="false" column="72987" shadowCol="127808" srcRow="3894" trgRow="5095" color="EX-blue" />
    <link srcID="11596" trgID="11171" rel="rRr" directed="false" shadow="false" column="72988" shadowCol="127809" srcRow="5296" trgRow="3894" color="EX-orange" />
    <link srcID="11171" trgID="12523" rel="rRr" directed="false" shadow="false" column="72989" shadowCol="127810" srcRow="3894" trgRow="5446" color="EX-dark-cyan" />
    <link srcID="12770" trgID="11171" rel="rRr" directed="false" shadow="false" column="72990" shadowCol="127811" srcRow="5516" trgRow="3894" color="EX-red" />
    <link srcID="11178" trgID="11171" rel="rRr" directed="false" shadow="false" column="72991" shadowCol="127812" srcRow="5693" trgRow="3894" color="EX-dark-orange" />
    <link srcID="12252" trgID="10810" rel="rRr" directed="false" shadow="true" shadowCol="127813" srcRow="3895" trgRow="2418" color="EX-dark-gray-purple" />
    <link srcID="12252" trgID="10959" rel="rRr" directed="false" shadow="true" shadowCol="127814" srcRow="3895" trgRow="3497" color="EX-cyan" />
    <link srcID="12252" trgID="10688" rel="rRr" directed="false" shadow="true" shadowCol="127815" srcRow="3895" trgRow="3499" color="EX-yellow-orange" />
    <link srcID="10973" trgID="12252" rel="rRr" directed="false" shadow="true" shadowCol="127816" srcRow="3500" trgRow="3895" color="EX-pure-blue" />
    <link srcID="10711" trgID="12252" rel="rRr" directed="false" shadow="true" shadowCol="127817" srcRow="3501" trgRow="3895" color="EX-dark-yellow-green" />
    <link srcID="12768" trgID="12252" rel="rRr" directed="false" shadow="true" shadowCol="127818" srcRow="3502" trgRow="3895" color="EX-dark-magenta" />
    <link srcID="11034" trgID="12252" rel="rRr" directed="false" shadow="true" shadowCol="127819" srcRow="3503" trgRow="3895" color="EX-dark-green" />
    <link srcID="10689" trgID="12252" rel="rRr" directed="false" shadow="true" shadowCol="127820" srcRow="3504" trgRow="3895" color="EX-blue-magenta" />
    <link srcID="12252" trgID="13182" rel="rRr" directed="false" shadow="true" shadowCol="127821" srcRow="3895" trgRow="3559" color="EX-yellow-green" />
    <link srcID="12252" trgID="13185" rel="rRr" directed="false" shadow="true" shadowCol="127822" srcRow="3895" trgRow="3733" color="EX-magenta" />
    <link srcID="12252" trgID="11386" rel="rRr" directed="false" shadow="true" shadowCol="127823" srcRow="3895" trgRow="3750" color="EX-green" />
    <link srcID="12252" trgID="13936" rel="rRr" directed="false" shadow="true" shadowCol="127824" srcRow="3895" trgRow="3773" color="EX-yellow" />
    <link srcID="13180" trgID="12252" rel="rRr" directed="false" shadow="true" shadowCol="127825" srcRow="3784" trgRow="3895" color="EX-purple" />
    <link srcID="13179" trgID="12252" rel="rRr" directed="false" shadow="true" shadowCol="127826" srcRow="3847" trgRow="3895" color="EX-dark-purple" />
    <link srcID="12252" trgID="11171" rel="rRr" directed="false" shadow="true" shadowCol="127827" srcRow="3895" trgRow="3894" color="EX-dark-red" />
    <link srcID="12252" trgID="10651" rel="rRr" directed="false" shadow="false" column="72992" shadowCol="127828" srcRow="3895" trgRow="3900" color="EX-pale-green" />
    <link srcID="12252" trgID="12467" rel="rRr" directed="false" shadow="false" column="72993" shadowCol="127829" srcRow="3895" trgRow="3902" color="EX-pale-blue" />
    <link srcID="11599" trgID="12252" rel="rRr" directed="false" shadow="false" column="72994" shadowCol="127830" srcRow="3924" trgRow="3895" color="EX-dark-tan" />
    <link srcID="13943" trgID="12252" rel="rRr" directed="false" shadow="false" column="72995" shadowCol="127831" srcRow="3994" trgRow="3895" color="EX-pale-blue-magenta" />
    <link srcID="12252" trgID="11083" rel="rRr" directed="false" shadow="false" column="72996" shadowCol="127832" srcRow="3895" trgRow="4055" color="EX-pale-yellow orange" />
    <link srcID="12252" trgID="13635" rel="rRr" directed="false" shadow="false" column="72997" shadowCol="127833" srcRow="3895" trgRow="4285" color="EX-medium-magenta" />
    <link srcID="12252" trgID="11380" rel="rRr" directed="false" shadow="false" column="72998" shadowCol="127834" srcRow="3895" trgRow="4403" color="EX-pale-red" />
    <link srcID="12252" trgID="12745" rel="rRr" directed="false" shadow="false" column="72999" shadowCol="127835" srcRow="3895" trgRow="4430" color="EX-pale-cyan" />
    <link srcID="12252" trgID="13908" rel="rRr" directed="false" shadow="false" column="73000" shadowCol="127836" srcRow="3895" trgRow="4503" color="EX-pale-yellow-green" />
    <link srcID="12252" trgID="12543" rel="rRr" directed="false" shadow="false" column="73001" shadowCol="127837" srcRow="3895" trgRow="4504" color="EX-pale-purple" />
    <link srcID="12252" trgID="11945" rel="rRr" directed="false" shadow="false" column="73002" shadowCol="127838" srcRow="3895" trgRow="4568" color="EX-pale-magenta" />
    <link srcID="12252" trgID="13685" rel="rRr" directed="false" shadow="false" column="73003" shadowCol="127839" srcRow="3895" trgRow="4590" color="EX-pale-red-orange" />
    <link srcID="12252" trgID="11467" rel="rRr" directed="false" shadow="false" column="73004" shadowCol="127840" srcRow="3895" trgRow="4664" color="EX-blue" />
    <link srcID="12230" trgID="12252" rel="rRr" directed="false" shadow="false" column="73005" shadowCol="127841" srcRow="4966" trgRow="3895" color="EX-orange" />
    <link srcID="13918" trgID="12252" rel="rRr" directed="false" shadow="false" column="73006" shadowCol="127842" srcRow="5297" trgRow="3895" color="EX-dark-cyan" />
    <link srcID="12861" trgID="13627" rel="rRr" directed="false" shadow="true" shadowCol="127843" srcRow="2455" trgRow="3896" color="EX-red" />
    <link srcID="10973" trgID="13627" rel="rRr" directed="false" shadow="true" shadowCol="127844" srcRow="3500" trgRow="3896" color="EX-dark-orange" />
    <link srcID="11367" trgID="13627" rel="rRr" directed="false" shadow="true" shadowCol="127845" srcRow="3505" trgRow="3896" color="EX-dark-gray-purple" />
    <link srcID="11814" trgID="13627" rel="rRr" directed="false" shadow="true" shadowCol="127846" srcRow="3518" trgRow="3896" color="EX-cyan" />
    <link srcID="11893" trgID="13627" rel="rRr" directed="false" shadow="true" shadowCol="127847" srcRow="3561" trgRow="3896" color="EX-yellow-orange" />
    <link srcID="11020" trgID="13627" rel="rRr" directed="false" shadow="true" shadowCol="127848" srcRow="3614" trgRow="3896" color="EX-pure-blue" />
    <link srcID="13797" trgID="13627" rel="rRr" directed="false" shadow="true" shadowCol="127849" srcRow="3751" trgRow="3896" color="EX-dark-yellow-green" />
    <link srcID="11376" trgID="13627" rel="rRr" directed="false" shadow="true" shadowCol="127850" srcRow="3796" trgRow="3896" color="EX-dark-magenta" />
    <link srcID="12671" trgID="13627" rel="rRr" directed="false" shadow="true" shadowCol="127851" srcRow="3811" trgRow="3896" color="EX-dark-green" />
    <link srcID="11062" trgID="13627" rel="rRr" directed="false" shadow="true" shadowCol="127852" srcRow="3818" trgRow="3896" color="EX-blue-magenta" />
    <link srcID="11359" trgID="13627" rel="rRr" directed="false" shadow="true" shadowCol="127853" srcRow="3827" trgRow="3896" color="EX-yellow-green" />
    <link srcID="12379" trgID="13627" rel="rRr" directed="false" shadow="false" column="73007" shadowCol="127854" srcRow="3904" trgRow="3896" color="EX-magenta" />
    <link srcID="13627" trgID="11874" rel="rRr" directed="false" shadow="false" column="73008" shadowCol="127855" srcRow="3896" trgRow="4005" color="EX-green" />
    <link srcID="11403" trgID="13627" rel="rRr" directed="false" shadow="false" column="73009" shadowCol="127856" srcRow="4012" trgRow="3896" color="EX-yellow" />
    <link srcID="11778" trgID="13627" rel="rRr" directed="false" shadow="false" column="73010" shadowCol="127857" srcRow="4153" trgRow="3896" color="EX-purple" />
    <link srcID="13335" trgID="13627" rel="rRr" directed="false" shadow="false" column="73011" shadowCol="127858" srcRow="4162" trgRow="3896" color="EX-dark-purple" />
    <link srcID="11007" trgID="13627" rel="rRr" directed="false" shadow="false" column="73012" shadowCol="127859" srcRow="4170" trgRow="3896" color="EX-dark-red" />
    <link srcID="10822" trgID="13627" rel="rRr" directed="false" shadow="false" column="73013" shadowCol="127860" srcRow="4187" trgRow="3896" color="EX-pale-green" />
    <link srcID="10987" trgID="13627" rel="rRr" directed="false" shadow="false" column="73014" shadowCol="127861" srcRow="4197" trgRow="3896" color="EX-pale-blue" />
    <link srcID="11343" trgID="13627" rel="rRr" directed="false" shadow="false" column="73015" shadowCol="127862" srcRow="4280" trgRow="3896" color="EX-dark-tan" />
    <link srcID="11885" trgID="13627" rel="rRr" directed="false" shadow="false" column="73016" shadowCol="127863" srcRow="4340" trgRow="3896" color="EX-pale-blue-magenta" />
    <link srcID="11974" trgID="13627" rel="rRr" directed="false" shadow="false" column="73017" shadowCol="127864" srcRow="4434" trgRow="3896" color="EX-pale-yellow orange" />
    <link srcID="12543" trgID="13627" rel="rRr" directed="false" shadow="false" column="73018" shadowCol="127865" srcRow="4504" trgRow="3896" color="EX-medium-magenta" />
    <link srcID="12795" trgID="13627" rel="rRr" directed="false" shadow="false" column="73019" shadowCol="127866" srcRow="4744" trgRow="3896" color="EX-pale-red" />
    <link srcID="11065" trgID="13627" rel="rRr" directed="false" shadow="false" column="73020" shadowCol="127867" srcRow="4796" trgRow="3896" color="EX-pale-cyan" />
    <link srcID="11511" trgID="13627" rel="rRr" directed="false" shadow="false" column="73021" shadowCol="127868" srcRow="5034" trgRow="3896" color="EX-pale-yellow-green" />
    <link srcID="12920" trgID="13627" rel="rRr" directed="false" shadow="false" column="73022" shadowCol="127869" srcRow="5083" trgRow="3896" color="EX-pale-purple" />
    <link srcID="11338" trgID="13627" rel="rRr" directed="false" shadow="false" column="73023" shadowCol="127870" srcRow="5094" trgRow="3896" color="EX-pale-magenta" />
    <link srcID="12652" trgID="13627" rel="rRr" directed="false" shadow="false" column="73024" shadowCol="127871" srcRow="5095" trgRow="3896" color="EX-pale-red-orange" />
    <link srcID="13204" trgID="13629" rel="rRr" directed="false" shadow="true" shadowCol="127872" srcRow="2433" trgRow="3897" color="EX-blue" />
    <link srcID="13629" trgID="13938" rel="rRr" directed="false" shadow="true" shadowCol="127873" srcRow="3897" trgRow="2510" color="EX-orange" />
    <link srcID="10711" trgID="13629" rel="rRr" directed="false" shadow="true" shadowCol="127874" srcRow="3501" trgRow="3897" color="EX-dark-cyan" />
    <link srcID="13629" trgID="12765" rel="rRr" directed="false" shadow="true" shadowCol="127875" srcRow="3897" trgRow="3513" color="EX-red" />
    <link srcID="11687" trgID="13629" rel="rRr" directed="false" shadow="true" shadowCol="127876" srcRow="3519" trgRow="3897" color="EX-dark-orange" />
    <link srcID="13629" trgID="13176" rel="rRr" directed="false" shadow="true" shadowCol="127877" srcRow="3897" trgRow="3562" color="EX-dark-gray-purple" />
    <link srcID="13629" trgID="13245" rel="rRr" directed="false" shadow="true" shadowCol="127878" srcRow="3897" trgRow="3576" color="EX-cyan" />
    <link srcID="10665" trgID="13629" rel="rRr" directed="false" shadow="true" shadowCol="127879" srcRow="3591" trgRow="3897" color="EX-yellow-orange" />
    <link srcID="11549" trgID="13629" rel="rRr" directed="false" shadow="true" shadowCol="127880" srcRow="3726" trgRow="3897" color="EX-pure-blue" />
    <link srcID="10821" trgID="13629" rel="rRr" directed="false" shadow="true" shadowCol="127881" srcRow="3774" trgRow="3897" color="EX-dark-yellow-green" />
    <link srcID="13180" trgID="13629" rel="rRr" directed="false" shadow="true" shadowCol="127882" srcRow="3784" trgRow="3897" color="EX-dark-magenta" />
    <link srcID="13188" trgID="13629" rel="rRr" directed="false" shadow="false" column="73025" shadowCol="127883" srcRow="3926" trgRow="3897" color="EX-dark-green" />
    <link srcID="12772" trgID="13629" rel="rRr" directed="false" shadow="false" column="73026" shadowCol="127884" srcRow="3977" trgRow="3897" color="EX-blue-magenta" />
    <link srcID="11003" trgID="13629" rel="rRr" directed="false" shadow="false" column="73027" shadowCol="127885" srcRow="3987" trgRow="3897" color="EX-yellow-green" />
    <link srcID="11228" trgID="13629" rel="rRr" directed="false" shadow="false" column="73028" shadowCol="127886" srcRow="4210" trgRow="3897" color="EX-magenta" />
    <link srcID="11111" trgID="13629" rel="rRr" directed="false" shadow="false" column="73029" shadowCol="127887" srcRow="4339" trgRow="3897" color="EX-green" />
    <link srcID="13629" trgID="11851" rel="rRr" directed="false" shadow="false" column="73030" shadowCol="127888" srcRow="3897" trgRow="4359" color="EX-yellow" />
    <link srcID="10667" trgID="13629" rel="rRr" directed="false" shadow="false" column="73031" shadowCol="127889" srcRow="4517" trgRow="3897" color="EX-purple" />
    <link srcID="12415" trgID="13629" rel="rRr" directed="false" shadow="false" column="73032" shadowCol="127890" srcRow="4547" trgRow="3897" color="EX-dark-purple" />
    <link srcID="13629" trgID="11223" rel="rRr" directed="false" shadow="false" column="73033" shadowCol="127891" srcRow="3897" trgRow="4563" color="EX-dark-red" />
    <link srcID="12045" trgID="13629" rel="rRr" directed="false" shadow="false" column="73034" shadowCol="127892" srcRow="4788" trgRow="3897" color="EX-pale-green" />
    <link srcID="12752" trgID="13629" rel="rRr" directed="false" shadow="false" column="73035" shadowCol="127893" srcRow="5159" trgRow="3897" color="EX-pale-blue" />
    <link srcID="12848" trgID="13629" rel="rRr" directed="false" shadow="false" column="73036" shadowCol="127894" srcRow="5664" trgRow="3897" color="EX-dark-tan" />
    <link srcID="13765" trgID="13507" rel="rRr" directed="false" shadow="true" shadowCol="127895" srcRow="2555" trgRow="3898" color="EX-pale-blue-magenta" />
    <link srcID="13507" trgID="10959" rel="rRr" directed="false" shadow="true" shadowCol="127896" srcRow="3898" trgRow="3497" color="EX-pale-yellow orange" />
    <link srcID="10688" trgID="13507" rel="rRr" directed="false" shadow="true" shadowCol="127897" srcRow="3499" trgRow="3898" color="EX-medium-magenta" />
    <link srcID="11814" trgID="13507" rel="rRr" directed="false" shadow="true" shadowCol="127898" srcRow="3518" trgRow="3898" color="EX-pale-red" />
    <link srcID="13507" trgID="11024" rel="rRr" directed="false" shadow="true" shadowCol="127899" srcRow="3898" trgRow="3563" color="EX-pale-cyan" />
    <link srcID="13180" trgID="13507" rel="rRr" directed="false" shadow="true" shadowCol="127900" srcRow="3784" trgRow="3898" color="EX-pale-yellow-green" />
    <link srcID="13507" trgID="11852" rel="rRr" directed="false" shadow="true" shadowCol="127901" srcRow="3898" trgRow="3844" color="EX-pale-purple" />
    <link srcID="11041" trgID="13507" rel="rRr" directed="false" shadow="false" column="73037" shadowCol="127902" srcRow="3909" trgRow="3898" color="EX-pale-magenta" />
    <link srcID="13507" trgID="11397" rel="rRr" directed="false" shadow="false" column="73038" shadowCol="127903" srcRow="3898" trgRow="4154" color="EX-pale-red-orange" />
    <link srcID="13507" trgID="13285" rel="rRr" directed="false" shadow="false" column="73039" shadowCol="127904" srcRow="3898" trgRow="4242" color="EX-blue" />
    <link srcID="13507" trgID="12438" rel="rRr" directed="false" shadow="false" column="73040" shadowCol="127905" srcRow="3898" trgRow="4599" color="EX-orange" />
    <link srcID="12232" trgID="13507" rel="rRr" directed="false" shadow="false" column="73041" shadowCol="127906" srcRow="4627" trgRow="3898" color="EX-dark-cyan" />
    <link srcID="10973" trgID="12510" rel="rRr" directed="false" shadow="true" shadowCol="127907" srcRow="3500" trgRow="3899" color="EX-red" />
    <link srcID="11631" trgID="12510" rel="rRr" directed="false" shadow="true" shadowCol="127908" srcRow="3679" trgRow="3899" color="EX-dark-orange" />
    <link srcID="11956" trgID="12510" rel="rRr" directed="false" shadow="false" column="73042" shadowCol="127909" srcRow="3981" trgRow="3899" color="EX-dark-gray-purple" />
    <link srcID="11203" trgID="12510" rel="rRr" directed="false" shadow="false" column="73043" shadowCol="127910" srcRow="4086" trgRow="3899" color="EX-cyan" />
    <link srcID="12510" trgID="13676" rel="rRr" directed="false" shadow="false" column="73044" shadowCol="127911" srcRow="3899" trgRow="4128" color="EX-yellow-orange" />
    <link srcID="12279" trgID="12510" rel="rRr" directed="false" shadow="false" column="73045" shadowCol="127912" srcRow="4155" trgRow="3899" color="EX-pure-blue" />
    <link srcID="12849" trgID="12510" rel="rRr" directed="false" shadow="false" column="73046" shadowCol="127913" srcRow="4235" trgRow="3899" color="EX-dark-yellow-green" />
    <link srcID="11961" trgID="12510" rel="rRr" directed="false" shadow="false" column="73047" shadowCol="127914" srcRow="4521" trgRow="3899" color="EX-dark-magenta" />
    <link srcID="12972" trgID="12510" rel="rRr" directed="false" shadow="false" column="73048" shadowCol="127915" srcRow="4910" trgRow="3899" color="EX-dark-green" />
    <link srcID="12953" trgID="12510" rel="rRr" directed="false" shadow="false" column="73049" shadowCol="127916" srcRow="5079" trgRow="3899" color="EX-blue-magenta" />
    <link srcID="13402" trgID="12510" rel="rRr" directed="false" shadow="false" column="73050" shadowCol="127917" srcRow="5814" trgRow="3899" color="EX-yellow-green" />
    <link srcID="10959" trgID="10651" rel="rRr" directed="false" shadow="true" shadowCol="127918" srcRow="3497" trgRow="3900" color="EX-magenta" />
    <link srcID="10688" trgID="10651" rel="rRr" directed="false" shadow="true" shadowCol="127919" srcRow="3499" trgRow="3900" color="EX-green" />
    <link srcID="10973" trgID="10651" rel="rRr" directed="false" shadow="true" shadowCol="127920" srcRow="3500" trgRow="3900" color="EX-yellow" />
    <link srcID="10711" trgID="10651" rel="rRr" directed="false" shadow="true" shadowCol="127921" srcRow="3501" trgRow="3900" color="EX-purple" />
    <link srcID="11034" trgID="10651" rel="rRr" directed="false" shadow="true" shadowCol="127922" srcRow="3503" trgRow="3900" color="EX-dark-purple" />
    <link srcID="10716" trgID="10651" rel="rRr" directed="false" shadow="true" shadowCol="127923" srcRow="3545" trgRow="3900" color="EX-dark-red" />
    <link srcID="11865" trgID="10651" rel="rRr" directed="false" shadow="true" shadowCol="127924" srcRow="3755" trgRow="3900" color="EX-pale-green" />
    <link srcID="13180" trgID="10651" rel="rRr" directed="false" shadow="true" shadowCol="127925" srcRow="3784" trgRow="3900" color="EX-pale-blue" />
    <link srcID="13179" trgID="10651" rel="rRr" directed="false" shadow="true" shadowCol="127926" srcRow="3847" trgRow="3900" color="EX-dark-tan" />
    <link srcID="12252" trgID="10651" rel="rRr" directed="false" shadow="true" shadowCol="127927" srcRow="3895" trgRow="3900" color="EX-pale-blue-magenta" />
    <link srcID="12467" trgID="10651" rel="rRr" directed="false" shadow="false" column="73051" shadowCol="127928" srcRow="3902" trgRow="3900" color="EX-pale-yellow orange" />
    <link srcID="12184" trgID="10651" rel="rRr" directed="false" shadow="false" column="73052" shadowCol="127929" srcRow="4294" trgRow="3900" color="EX-medium-magenta" />
    <link srcID="13352" trgID="10651" rel="rRr" directed="false" shadow="false" column="73053" shadowCol="127930" srcRow="4551" trgRow="3900" color="EX-pale-red" />
    <link srcID="10651" trgID="11945" rel="rRr" directed="false" shadow="false" column="73054" shadowCol="127931" srcRow="3900" trgRow="4568" color="EX-pale-cyan" />
    <link srcID="10688" trgID="13855" rel="rRr" directed="false" shadow="true" shadowCol="127932" srcRow="3499" trgRow="3901" color="EX-pale-yellow-green" />
    <link srcID="13855" trgID="10637" rel="rRr" directed="false" shadow="true" shadowCol="127933" srcRow="3901" trgRow="3529" color="EX-pale-purple" />
    <link srcID="13855" trgID="13183" rel="rRr" directed="false" shadow="true" shadowCol="127934" srcRow="3901" trgRow="3564" color="EX-pale-magenta" />
    <link srcID="13855" trgID="12718" rel="rRr" directed="false" shadow="true" shadowCol="127935" srcRow="3901" trgRow="3590" color="EX-pale-red-orange" />
    <link srcID="13855" trgID="11177" rel="rRr" directed="false" shadow="true" shadowCol="127936" srcRow="3901" trgRow="3602" color="EX-blue" />
    <link srcID="11017" trgID="13855" rel="rRr" directed="false" shadow="true" shadowCol="127937" srcRow="3615" trgRow="3901" color="EX-orange" />
    <link srcID="13956" trgID="13855" rel="rRr" directed="false" shadow="true" shadowCol="127938" srcRow="3775" trgRow="3901" color="EX-dark-cyan" />
    <link srcID="13855" trgID="13192" rel="rRr" directed="false" shadow="true" shadowCol="127939" srcRow="3901" trgRow="3858" color="EX-red" />
    <link srcID="13855" trgID="11203" rel="rRr" directed="false" shadow="false" column="73055" shadowCol="127940" srcRow="3901" trgRow="4086" color="EX-dark-orange" />
    <link srcID="11832" trgID="13855" rel="rRr" directed="false" shadow="false" column="73056" shadowCol="127941" srcRow="4258" trgRow="3901" color="EX-dark-gray-purple" />
    <link srcID="10688" trgID="12467" rel="rRr" directed="false" shadow="true" shadowCol="127942" srcRow="3499" trgRow="3902" color="EX-cyan" />
    <link srcID="10973" trgID="12467" rel="rRr" directed="false" shadow="true" shadowCol="127943" srcRow="3500" trgRow="3902" color="EX-yellow-orange" />
    <link srcID="12252" trgID="12467" rel="rRr" directed="false" shadow="true" shadowCol="127944" srcRow="3895" trgRow="3902" color="EX-pure-blue" />
    <link srcID="12467" trgID="10651" rel="rRr" directed="false" shadow="true" shadowCol="127945" srcRow="3902" trgRow="3900" color="EX-dark-yellow-green" />
    <link srcID="13124" trgID="12467" rel="rRr" directed="false" shadow="false" column="73057" shadowCol="127946" srcRow="4616" trgRow="3902" color="EX-dark-magenta" />
    <link srcID="12096" trgID="12467" rel="rRr" directed="false" shadow="false" column="73058" shadowCol="127947" srcRow="4707" trgRow="3902" color="EX-dark-green" />
    <link srcID="13464" trgID="12467" rel="rRr" directed="false" shadow="false" column="73059" shadowCol="127948" srcRow="5690" trgRow="3902" color="EX-blue-magenta" />
    <link srcID="11035" trgID="12109" rel="rRr" directed="false" shadow="true" shadowCol="127949" srcRow="3595" trgRow="3903" color="EX-yellow-green" />
    <link srcID="11177" trgID="12109" rel="rRr" directed="false" shadow="true" shadowCol="127950" srcRow="3602" trgRow="3903" color="EX-magenta" />
    <link srcID="10686" trgID="12109" rel="rRr" directed="false" shadow="true" shadowCol="127951" srcRow="3623" trgRow="3903" color="EX-green" />
    <link srcID="12379" trgID="11123" rel="rRr" directed="false" shadow="true" shadowCol="127952" srcRow="3904" trgRow="2587" color="EX-yellow" />
    <link srcID="12379" trgID="11180" rel="rRr" directed="false" shadow="true" shadowCol="127953" srcRow="3904" trgRow="2654" color="EX-purple" />
    <link srcID="12379" trgID="11480" rel="rRr" directed="false" shadow="true" shadowCol="127954" srcRow="3904" trgRow="2730" color="EX-dark-purple" />
    <link srcID="12379" trgID="11776" rel="rRr" directed="false" shadow="true" shadowCol="127955" srcRow="3904" trgRow="2821" color="EX-dark-red" />
    <link srcID="12379" trgID="11448" rel="rRr" directed="false" shadow="true" shadowCol="127956" srcRow="3904" trgRow="2926" color="EX-pale-green" />
    <link srcID="12379" trgID="10959" rel="rRr" directed="false" shadow="true" shadowCol="127957" srcRow="3904" trgRow="3497" color="EX-pale-blue" />
    <link srcID="12379" trgID="10688" rel="rRr" directed="false" shadow="true" shadowCol="127958" srcRow="3904" trgRow="3499" color="EX-dark-tan" />
    <link srcID="10711" trgID="12379" rel="rRr" directed="false" shadow="true" shadowCol="127959" srcRow="3501" trgRow="3904" color="EX-pale-blue-magenta" />
    <link srcID="12768" trgID="12379" rel="rRr" directed="false" shadow="true" shadowCol="127960" srcRow="3502" trgRow="3904" color="EX-pale-yellow orange" />
    <link srcID="11034" trgID="12379" rel="rRr" directed="false" shadow="true" shadowCol="127961" srcRow="3503" trgRow="3904" color="EX-medium-magenta" />
    <link srcID="12251" trgID="12379" rel="rRr" directed="false" shadow="true" shadowCol="127962" srcRow="3526" trgRow="3904" color="EX-pale-red" />
    <link srcID="12379" trgID="12295" rel="rRr" directed="false" shadow="true" shadowCol="127963" srcRow="3904" trgRow="3527" color="EX-pale-cyan" />
    <link srcID="10955" trgID="12379" rel="rRr" directed="false" shadow="true" shadowCol="127964" srcRow="3585" trgRow="3904" color="EX-pale-yellow-green" />
    <link srcID="12379" trgID="10962" rel="rRr" directed="false" shadow="true" shadowCol="127965" srcRow="3904" trgRow="3587" color="EX-pale-purple" />
    <link srcID="11667" trgID="12379" rel="rRr" directed="false" shadow="true" shadowCol="127966" srcRow="3616" trgRow="3904" color="EX-pale-magenta" />
    <link srcID="12379" trgID="11383" rel="rRr" directed="false" shadow="true" shadowCol="127967" srcRow="3904" trgRow="3863" color="EX-pale-red-orange" />
    <link srcID="11947" trgID="12379" rel="rRr" directed="false" shadow="true" shadowCol="127968" srcRow="3872" trgRow="3904" color="EX-blue" />
    <link srcID="12379" trgID="13627" rel="rRr" directed="false" shadow="true" shadowCol="127969" srcRow="3904" trgRow="3896" color="EX-orange" />
    <link srcID="12379" trgID="14011" rel="rRr" directed="false" shadow="false" column="73060" shadowCol="127970" srcRow="3904" trgRow="3989" color="EX-dark-cyan" />
    <link srcID="12379" trgID="12839" rel="rRr" directed="false" shadow="false" column="73061" shadowCol="127971" srcRow="3904" trgRow="4077" color="EX-red" />
    <link srcID="12379" trgID="11473" rel="rRr" directed="false" shadow="false" column="73062" shadowCol="127972" srcRow="3904" trgRow="4234" color="EX-dark-orange" />
    <link srcID="13873" trgID="12379" rel="rRr" directed="false" shadow="false" column="73063" shadowCol="127973" srcRow="4263" trgRow="3904" color="EX-dark-gray-purple" />
    <link srcID="12379" trgID="12937" rel="rRr" directed="false" shadow="false" column="73064" shadowCol="127974" srcRow="3904" trgRow="4487" color="EX-cyan" />
    <link srcID="11057" trgID="12379" rel="rRr" directed="false" shadow="false" column="73065" shadowCol="127975" srcRow="4507" trgRow="3904" color="EX-yellow-orange" />
    <link srcID="12379" trgID="13140" rel="rRr" directed="false" shadow="false" column="73066" shadowCol="127976" srcRow="3904" trgRow="4669" color="EX-pure-blue" />
    <link srcID="12379" trgID="13645" rel="rRr" directed="false" shadow="false" column="73067" shadowCol="127977" srcRow="3904" trgRow="4819" color="EX-dark-yellow-green" />
    <link srcID="13882" trgID="12379" rel="rRr" directed="false" shadow="false" column="73068" shadowCol="127978" srcRow="4856" trgRow="3904" color="EX-dark-magenta" />
    <link srcID="12379" trgID="11465" rel="rRr" directed="false" shadow="false" column="73069" shadowCol="127979" srcRow="3904" trgRow="4895" color="EX-dark-green" />
    <link srcID="12379" trgID="11478" rel="rRr" directed="false" shadow="false" column="73070" shadowCol="127980" srcRow="3904" trgRow="5499" color="EX-blue-magenta" />
    <link srcID="12379" trgID="10772" rel="rRr" directed="false" shadow="false" column="73071" shadowCol="127981" srcRow="3904" trgRow="5508" color="EX-yellow-green" />
    <link srcID="11133" trgID="12379" rel="rRr" directed="false" shadow="false" column="73072" shadowCol="127982" srcRow="5599" trgRow="3904" color="EX-magenta" />
    <link srcID="12379" trgID="12901" rel="rRr" directed="false" shadow="false" column="73073" shadowCol="127983" srcRow="3904" trgRow="5726" color="EX-green" />
    <link srcID="11385" trgID="13119" rel="rRr" directed="false" shadow="true" shadowCol="127984" srcRow="3905" trgRow="2436" color="EX-yellow" />
    <link srcID="11385" trgID="12933" rel="rRr" directed="false" shadow="true" shadowCol="127985" srcRow="3905" trgRow="2689" color="EX-purple" />
    <link srcID="11385" trgID="10959" rel="rRr" directed="false" shadow="true" shadowCol="127986" srcRow="3905" trgRow="3497" color="EX-dark-purple" />
    <link srcID="10688" trgID="11385" rel="rRr" directed="false" shadow="true" shadowCol="127987" srcRow="3499" trgRow="3905" color="EX-dark-red" />
    <link srcID="12552" trgID="11385" rel="rRr" directed="false" shadow="true" shadowCol="127988" srcRow="3508" trgRow="3905" color="EX-pale-green" />
    <link srcID="11035" trgID="11385" rel="rRr" directed="false" shadow="true" shadowCol="127989" srcRow="3595" trgRow="3905" color="EX-pale-blue" />
    <link srcID="11385" trgID="11908" rel="rRr" directed="false" shadow="true" shadowCol="127990" srcRow="3905" trgRow="3624" color="EX-dark-tan" />
    <link srcID="12642" trgID="11385" rel="rRr" directed="false" shadow="true" shadowCol="127991" srcRow="3855" trgRow="3905" color="EX-pale-blue-magenta" />
    <link srcID="11385" trgID="12628" rel="rRr" directed="false" shadow="true" shadowCol="127992" srcRow="3905" trgRow="3874" color="EX-pale-yellow orange" />
    <link srcID="10817" trgID="11385" rel="rRr" directed="false" shadow="false" column="73074" shadowCol="127993" srcRow="3910" trgRow="3905" color="EX-medium-magenta" />
    <link srcID="11385" trgID="13265" rel="rRr" directed="false" shadow="false" column="73075" shadowCol="127994" srcRow="3905" trgRow="3914" color="EX-pale-red" />
    <link srcID="13167" trgID="11385" rel="rRr" directed="false" shadow="false" column="73076" shadowCol="127995" srcRow="3990" trgRow="3905" color="EX-pale-cyan" />
    <link srcID="11662" trgID="11385" rel="rRr" directed="false" shadow="false" column="73077" shadowCol="127996" srcRow="4167" trgRow="3905" color="EX-pale-yellow-green" />
    <link srcID="13489" trgID="11385" rel="rRr" directed="false" shadow="false" column="73078" shadowCol="127997" srcRow="4391" trgRow="3905" color="EX-pale-purple" />
    <link srcID="11385" trgID="13280" rel="rRr" directed="false" shadow="false" column="73079" shadowCol="127998" srcRow="3905" trgRow="4457" color="EX-pale-magenta" />
    <link srcID="11385" trgID="11324" rel="rRr" directed="false" shadow="false" column="73080" shadowCol="127999" srcRow="3905" trgRow="4556" color="EX-pale-red-orange" />
    <link srcID="13124" trgID="11385" rel="rRr" directed="false" shadow="false" column="73081" shadowCol="128000" srcRow="4616" trgRow="3905" color="EX-blue" />
    <link srcID="11385" trgID="12164" rel="rRr" directed="false" shadow="false" column="73082" shadowCol="128001" srcRow="3905" trgRow="4765" color="EX-orange" />
    <link srcID="11385" trgID="10898" rel="rRr" directed="false" shadow="false" column="73083" shadowCol="128002" srcRow="3905" trgRow="4849" color="EX-dark-cyan" />
    <link srcID="11385" trgID="11400" rel="rRr" directed="false" shadow="false" column="73084" shadowCol="128003" srcRow="3905" trgRow="5023" color="EX-red" />
    <link srcID="12085" trgID="11385" rel="rRr" directed="false" shadow="false" column="73085" shadowCol="128004" srcRow="5164" trgRow="3905" color="EX-dark-orange" />
    <link srcID="10928" trgID="11385" rel="rRr" directed="false" shadow="false" column="73086" shadowCol="128005" srcRow="5460" trgRow="3905" color="EX-dark-gray-purple" />
    <link srcID="11385" trgID="13348" rel="rRr" directed="false" shadow="false" column="73087" shadowCol="128006" srcRow="3905" trgRow="5482" color="EX-cyan" />
    <link srcID="12835" trgID="11385" rel="rRr" directed="false" shadow="false" column="73088" shadowCol="128007" srcRow="5754" trgRow="3905" color="EX-yellow-orange" />
    <link srcID="11301" trgID="12583" rel="rRr" directed="false" shadow="true" shadowCol="128008" srcRow="3906" trgRow="2594" color="EX-pure-blue" />
    <link srcID="10973" trgID="11301" rel="rRr" directed="false" shadow="true" shadowCol="128009" srcRow="3500" trgRow="3906" color="EX-dark-yellow-green" />
    <link srcID="11814" trgID="11301" rel="rRr" directed="false" shadow="true" shadowCol="128010" srcRow="3518" trgRow="3906" color="EX-dark-magenta" />
    <link srcID="12253" trgID="11301" rel="rRr" directed="false" shadow="true" shadowCol="128011" srcRow="3558" trgRow="3906" color="EX-dark-green" />
    <link srcID="11301" trgID="10734" rel="rRr" directed="false" shadow="true" shadowCol="128012" srcRow="3906" trgRow="3589" color="EX-blue-magenta" />
    <link srcID="11882" trgID="11301" rel="rRr" directed="false" shadow="true" shadowCol="128013" srcRow="3599" trgRow="3906" color="EX-yellow-green" />
    <link srcID="11301" trgID="10686" rel="rRr" directed="false" shadow="true" shadowCol="128014" srcRow="3906" trgRow="3623" color="EX-magenta" />
    <link srcID="13595" trgID="11301" rel="rRr" directed="false" shadow="true" shadowCol="128015" srcRow="3683" trgRow="3906" color="EX-green" />
    <link srcID="11301" trgID="13797" rel="rRr" directed="false" shadow="true" shadowCol="128016" srcRow="3906" trgRow="3751" color="EX-yellow" />
    <link srcID="11301" trgID="13192" rel="rRr" directed="false" shadow="true" shadowCol="128017" srcRow="3906" trgRow="3858" color="EX-purple" />
    <link srcID="11301" trgID="11203" rel="rRr" directed="false" shadow="false" column="73089" shadowCol="128018" srcRow="3906" trgRow="4086" color="EX-dark-purple" />
    <link srcID="11301" trgID="12009" rel="rRr" directed="false" shadow="false" column="73090" shadowCol="128019" srcRow="3906" trgRow="4098" color="EX-dark-red" />
    <link srcID="11819" trgID="11301" rel="rRr" directed="false" shadow="false" column="73091" shadowCol="128020" srcRow="4163" trgRow="3906" color="EX-pale-green" />
    <link srcID="11301" trgID="10804" rel="rRr" directed="false" shadow="false" column="73092" shadowCol="128021" srcRow="3906" trgRow="4164" color="EX-pale-blue" />
    <link srcID="10987" trgID="11301" rel="rRr" directed="false" shadow="false" column="73093" shadowCol="128022" srcRow="4197" trgRow="3906" color="EX-dark-tan" />
    <link srcID="11301" trgID="11711" rel="rRr" directed="false" shadow="false" column="73094" shadowCol="128023" srcRow="3906" trgRow="4470" color="EX-pale-blue-magenta" />
    <link srcID="12413" trgID="11515" rel="rRr" directed="false" shadow="true" shadowCol="128024" srcRow="3907" trgRow="2806" color="EX-pale-yellow orange" />
    <link srcID="12413" trgID="10959" rel="rRr" directed="false" shadow="true" shadowCol="128025" srcRow="3907" trgRow="3497" color="EX-medium-magenta" />
    <link srcID="10711" trgID="12413" rel="rRr" directed="false" shadow="true" shadowCol="128026" srcRow="3501" trgRow="3907" color="EX-pale-red" />
    <link srcID="11034" trgID="12413" rel="rRr" directed="false" shadow="true" shadowCol="128027" srcRow="3503" trgRow="3907" color="EX-pale-cyan" />
    <link srcID="12413" trgID="13183" rel="rRr" directed="false" shadow="true" shadowCol="128028" srcRow="3907" trgRow="3564" color="EX-pale-yellow-green" />
    <link srcID="11896" trgID="12413" rel="rRr" directed="false" shadow="true" shadowCol="128029" srcRow="3672" trgRow="3907" color="EX-pale-purple" />
    <link srcID="11010" trgID="12413" rel="rRr" directed="false" shadow="true" shadowCol="128030" srcRow="3808" trgRow="3907" color="EX-pale-magenta" />
    <link srcID="12413" trgID="13255" rel="rRr" directed="false" shadow="false" column="73095" shadowCol="128031" srcRow="3907" trgRow="4246" color="EX-pale-red-orange" />
    <link srcID="12413" trgID="11324" rel="rRr" directed="false" shadow="false" column="73096" shadowCol="128032" srcRow="3907" trgRow="4556" color="EX-blue" />
    <link srcID="12413" trgID="14034" rel="rRr" directed="false" shadow="false" column="73097" shadowCol="128033" srcRow="3907" trgRow="4907" color="EX-orange" />
    <link srcID="11509" trgID="10959" rel="rRr" directed="false" shadow="true" shadowCol="128034" srcRow="3908" trgRow="3497" color="EX-dark-cyan" />
    <link srcID="10688" trgID="11509" rel="rRr" directed="false" shadow="true" shadowCol="128035" srcRow="3499" trgRow="3908" color="EX-red" />
    <link srcID="11034" trgID="11509" rel="rRr" directed="false" shadow="true" shadowCol="128036" srcRow="3503" trgRow="3908" color="EX-dark-orange" />
    <link srcID="11367" trgID="11509" rel="rRr" directed="false" shadow="true" shadowCol="128037" srcRow="3505" trgRow="3908" color="EX-dark-gray-purple" />
    <link srcID="11041" trgID="10959" rel="rRr" directed="false" shadow="true" shadowCol="128038" srcRow="3909" trgRow="3497" color="EX-cyan" />
    <link srcID="11041" trgID="10688" rel="rRr" directed="false" shadow="true" shadowCol="128039" srcRow="3909" trgRow="3499" color="EX-yellow-orange" />
    <link srcID="10689" trgID="11041" rel="rRr" directed="false" shadow="true" shadowCol="128040" srcRow="3504" trgRow="3909" color="EX-pure-blue" />
    <link srcID="13198" trgID="11041" rel="rRr" directed="false" shadow="true" shadowCol="128041" srcRow="3507" trgRow="3909" color="EX-dark-yellow-green" />
    <link srcID="12552" trgID="11041" rel="rRr" directed="false" shadow="true" shadowCol="128042" srcRow="3508" trgRow="3909" color="EX-dark-magenta" />
    <link srcID="12251" trgID="11041" rel="rRr" directed="false" shadow="true" shadowCol="128043" srcRow="3526" trgRow="3909" color="EX-dark-green" />
    <link srcID="10995" trgID="11041" rel="rRr" directed="false" shadow="true" shadowCol="128044" srcRow="3533" trgRow="3909" color="EX-blue-magenta" />
    <link srcID="11041" trgID="10859" rel="rRr" directed="false" shadow="true" shadowCol="128045" srcRow="3909" trgRow="3534" color="EX-yellow-green" />
    <link srcID="11041" trgID="11907" rel="rRr" directed="false" shadow="true" shadowCol="128046" srcRow="3909" trgRow="3547" color="EX-magenta" />
    <link srcID="11041" trgID="11024" rel="rRr" directed="false" shadow="true" shadowCol="128047" srcRow="3909" trgRow="3563" color="EX-green" />
    <link srcID="11041" trgID="13174" rel="rRr" directed="false" shadow="true" shadowCol="128048" srcRow="3909" trgRow="3592" color="EX-yellow" />
    <link srcID="11041" trgID="11378" rel="rRr" directed="false" shadow="true" shadowCol="128049" srcRow="3909" trgRow="3596" color="EX-purple" />
    <link srcID="11041" trgID="13602" rel="rRr" directed="false" shadow="true" shadowCol="128050" srcRow="3909" trgRow="3604" color="EX-dark-purple" />
    <link srcID="11041" trgID="11408" rel="rRr" directed="false" shadow="true" shadowCol="128051" srcRow="3909" trgRow="3609" color="EX-dark-red" />
    <link srcID="11041" trgID="12470" rel="rRr" directed="false" shadow="true" shadowCol="128052" srcRow="3909" trgRow="3612" color="EX-pale-green" />
    <link srcID="13834" trgID="11041" rel="rRr" directed="false" shadow="true" shadowCol="128053" srcRow="3670" trgRow="3909" color="EX-pale-blue" />
    <link srcID="11041" trgID="11365" rel="rRr" directed="false" shadow="true" shadowCol="128054" srcRow="3909" trgRow="3676" color="EX-dark-tan" />
    <link srcID="11037" trgID="11041" rel="rRr" directed="false" shadow="true" shadowCol="128055" srcRow="3677" trgRow="3909" color="EX-pale-blue-magenta" />
    <link srcID="11041" trgID="11063" rel="rRr" directed="false" shadow="true" shadowCol="128056" srcRow="3909" trgRow="3696" color="EX-pale-yellow orange" />
    <link srcID="11041" trgID="11376" rel="rRr" directed="false" shadow="true" shadowCol="128057" srcRow="3909" trgRow="3796" color="EX-medium-magenta" />
    <link srcID="12067" trgID="11041" rel="rRr" directed="false" shadow="true" shadowCol="128058" srcRow="3797" trgRow="3909" color="EX-pale-red" />
    <link srcID="11041" trgID="12433" rel="rRr" directed="false" shadow="true" shadowCol="128059" srcRow="3909" trgRow="3871" color="EX-pale-cyan" />
    <link srcID="11041" trgID="11171" rel="rRr" directed="false" shadow="true" shadowCol="128060" srcRow="3909" trgRow="3894" color="EX-pale-yellow-green" />
    <link srcID="11041" trgID="13507" rel="rRr" directed="false" shadow="true" shadowCol="128061" srcRow="3909" trgRow="3898" color="EX-pale-purple" />
    <link srcID="11041" trgID="13223" rel="rRr" directed="false" shadow="false" column="73098" shadowCol="128062" srcRow="3909" trgRow="3933" color="EX-pale-magenta" />
    <link srcID="11041" trgID="10812" rel="rRr" directed="false" shadow="false" column="73099" shadowCol="128063" srcRow="3909" trgRow="3941" color="EX-pale-red-orange" />
    <link srcID="13893" trgID="11041" rel="rRr" directed="false" shadow="false" column="73100" shadowCol="128064" srcRow="3944" trgRow="3909" color="EX-blue" />
    <link srcID="11041" trgID="11099" rel="rRr" directed="false" shadow="false" column="73101" shadowCol="128065" srcRow="3909" trgRow="3954" color="EX-orange" />
    <link srcID="12772" trgID="11041" rel="rRr" directed="false" shadow="false" column="73102" shadowCol="128066" srcRow="3977" trgRow="3909" color="EX-dark-cyan" />
    <link srcID="11041" trgID="12008" rel="rRr" directed="false" shadow="false" column="73103" shadowCol="128067" srcRow="3909" trgRow="4006" color="EX-red" />
    <link srcID="11041" trgID="11403" rel="rRr" directed="false" shadow="false" column="73104" shadowCol="128068" srcRow="3909" trgRow="4012" color="EX-dark-orange" />
    <link srcID="11041" trgID="12653" rel="rRr" directed="false" shadow="false" column="73105" shadowCol="128069" srcRow="3909" trgRow="4023" color="EX-dark-gray-purple" />
    <link srcID="11167" trgID="11041" rel="rRr" directed="false" shadow="false" column="73106" shadowCol="128070" srcRow="4033" trgRow="3909" color="EX-cyan" />
    <link srcID="11663" trgID="11041" rel="rRr" directed="false" shadow="false" column="73107" shadowCol="128071" srcRow="4049" trgRow="3909" color="EX-yellow-orange" />
    <link srcID="11041" trgID="13807" rel="rRr" directed="false" shadow="false" column="73108" shadowCol="128072" srcRow="3909" trgRow="4076" color="EX-pure-blue" />
    <link srcID="11041" trgID="11139" rel="rRr" directed="false" shadow="false" column="73109" shadowCol="128073" srcRow="3909" trgRow="4084" color="EX-dark-yellow-green" />
    <link srcID="11041" trgID="11390" rel="rRr" directed="false" shadow="false" column="73110" shadowCol="128074" srcRow="3909" trgRow="4127" color="EX-dark-magenta" />
    <link srcID="12554" trgID="11041" rel="rRr" directed="false" shadow="false" column="73111" shadowCol="128075" srcRow="4133" trgRow="3909" color="EX-dark-green" />
    <link srcID="11041" trgID="12279" rel="rRr" directed="false" shadow="false" column="73112" shadowCol="128076" srcRow="3909" trgRow="4155" color="EX-blue-magenta" />
    <link srcID="10643" trgID="11041" rel="rRr" directed="false" shadow="false" column="73113" shadowCol="128077" srcRow="4193" trgRow="3909" color="EX-yellow-green" />
    <link srcID="11041" trgID="13850" rel="rRr" directed="false" shadow="false" column="73114" shadowCol="128078" srcRow="3909" trgRow="4239" color="EX-magenta" />
    <link srcID="11041" trgID="13219" rel="rRr" directed="false" shadow="false" column="73115" shadowCol="128079" srcRow="3909" trgRow="4255" color="EX-green" />
    <link srcID="11039" trgID="11041" rel="rRr" directed="false" shadow="false" column="73116" shadowCol="128080" srcRow="4281" trgRow="3909" color="EX-yellow" />
    <link srcID="11041" trgID="10598" rel="rRr" directed="false" shadow="false" column="73117" shadowCol="128081" srcRow="3909" trgRow="4311" color="EX-purple" />
    <link srcID="13189" trgID="11041" rel="rRr" directed="false" shadow="false" column="73118" shadowCol="128082" srcRow="4329" trgRow="3909" color="EX-dark-purple" />
    <link srcID="11041" trgID="11885" rel="rRr" directed="false" shadow="false" column="73119" shadowCol="128083" srcRow="3909" trgRow="4340" color="EX-dark-red" />
    <link srcID="12572" trgID="11041" rel="rRr" directed="false" shadow="false" column="73120" shadowCol="128084" srcRow="4356" trgRow="3909" color="EX-pale-green" />
    <link srcID="10802" trgID="11041" rel="rRr" directed="false" shadow="false" column="73121" shadowCol="128085" srcRow="4370" trgRow="3909" color="EX-pale-blue" />
    <link srcID="10983" trgID="11041" rel="rRr" directed="false" shadow="false" column="73122" shadowCol="128086" srcRow="4404" trgRow="3909" color="EX-dark-tan" />
    <link srcID="11041" trgID="13520" rel="rRr" directed="false" shadow="false" column="73123" shadowCol="128087" srcRow="3909" trgRow="4414" color="EX-pale-blue-magenta" />
    <link srcID="11016" trgID="11041" rel="rRr" directed="false" shadow="false" column="73124" shadowCol="128088" srcRow="4453" trgRow="3909" color="EX-pale-yellow orange" />
    <link srcID="11041" trgID="11366" rel="rRr" directed="false" shadow="false" column="73125" shadowCol="128089" srcRow="3909" trgRow="4478" color="EX-medium-magenta" />
    <link srcID="11041" trgID="13518" rel="rRr" directed="false" shadow="false" column="73126" shadowCol="128090" srcRow="3909" trgRow="4505" color="EX-pale-red" />
    <link srcID="11041" trgID="13283" rel="rRr" directed="false" shadow="false" column="73127" shadowCol="128091" srcRow="3909" trgRow="4524" color="EX-pale-cyan" />
    <link srcID="11041" trgID="12999" rel="rRr" directed="false" shadow="false" column="73128" shadowCol="128092" srcRow="3909" trgRow="4541" color="EX-pale-yellow-green" />
    <link srcID="11041" trgID="13352" rel="rRr" directed="false" shadow="false" column="73129" shadowCol="128093" srcRow="3909" trgRow="4551" color="EX-pale-purple" />
    <link srcID="11041" trgID="11156" rel="rRr" directed="false" shadow="false" column="73130" shadowCol="128094" srcRow="3909" trgRow="4552" color="EX-pale-magenta" />
    <link srcID="11041" trgID="13426" rel="rRr" directed="false" shadow="false" column="73131" shadowCol="128095" srcRow="3909" trgRow="4553" color="EX-pale-red-orange" />
    <link srcID="11041" trgID="11371" rel="rRr" directed="false" shadow="false" column="73132" shadowCol="128096" srcRow="3909" trgRow="4554" color="EX-blue" />
    <link srcID="11041" trgID="12939" rel="rRr" directed="false" shadow="false" column="73133" shadowCol="128097" srcRow="3909" trgRow="4578" color="EX-orange" />
    <link srcID="11535" trgID="11041" rel="rRr" directed="false" shadow="false" column="73134" shadowCol="128098" srcRow="4598" trgRow="3909" color="EX-dark-cyan" />
    <link srcID="11041" trgID="10917" rel="rRr" directed="false" shadow="false" column="73135" shadowCol="128099" srcRow="3909" trgRow="4645" color="EX-red" />
    <link srcID="11041" trgID="12096" rel="rRr" directed="false" shadow="false" column="73136" shadowCol="128100" srcRow="3909" trgRow="4707" color="EX-dark-orange" />
    <link srcID="13931" trgID="11041" rel="rRr" directed="false" shadow="false" column="73137" shadowCol="128101" srcRow="4708" trgRow="3909" color="EX-dark-gray-purple" />
    <link srcID="11041" trgID="12913" rel="rRr" directed="false" shadow="false" column="73138" shadowCol="128102" srcRow="3909" trgRow="4723" color="EX-cyan" />
    <link srcID="11041" trgID="12362" rel="rRr" directed="false" shadow="false" column="73139" shadowCol="128103" srcRow="3909" trgRow="4769" color="EX-yellow-orange" />
    <link srcID="11041" trgID="12932" rel="rRr" directed="false" shadow="false" column="73140" shadowCol="128104" srcRow="3909" trgRow="4777" color="EX-pure-blue" />
    <link srcID="12045" trgID="11041" rel="rRr" directed="false" shadow="false" column="73141" shadowCol="128105" srcRow="4788" trgRow="3909" color="EX-dark-yellow-green" />
    <link srcID="11041" trgID="12208" rel="rRr" directed="false" shadow="false" column="73142" shadowCol="128106" srcRow="3909" trgRow="4840" color="EX-dark-magenta" />
    <link srcID="11041" trgID="11080" rel="rRr" directed="false" shadow="false" column="73143" shadowCol="128107" srcRow="3909" trgRow="4852" color="EX-dark-green" />
    <link srcID="10738" trgID="11041" rel="rRr" directed="false" shadow="false" column="73144" shadowCol="128108" srcRow="4857" trgRow="3909" color="EX-blue-magenta" />
    <link srcID="11041" trgID="13831" rel="rRr" directed="false" shadow="false" column="73145" shadowCol="128109" srcRow="3909" trgRow="4858" color="EX-yellow-green" />
    <link srcID="11041" trgID="10850" rel="rRr" directed="false" shadow="false" column="73146" shadowCol="128110" srcRow="3909" trgRow="4866" color="EX-magenta" />
    <link srcID="10843" trgID="11041" rel="rRr" directed="false" shadow="false" column="73147" shadowCol="128111" srcRow="4867" trgRow="3909" color="EX-green" />
    <link srcID="11041" trgID="13144" rel="rRr" directed="false" shadow="false" column="73148" shadowCol="128112" srcRow="3909" trgRow="4902" color="EX-yellow" />
    <link srcID="11041" trgID="13221" rel="rRr" directed="false" shadow="false" column="73149" shadowCol="128113" srcRow="3909" trgRow="4904" color="EX-purple" />
    <link srcID="11041" trgID="12432" rel="rRr" directed="false" shadow="false" column="73150" shadowCol="128114" srcRow="3909" trgRow="4951" color="EX-dark-purple" />
    <link srcID="11965" trgID="11041" rel="rRr" directed="false" shadow="false" column="73151" shadowCol="128115" srcRow="5010" trgRow="3909" color="EX-dark-red" />
    <link srcID="11968" trgID="11041" rel="rRr" directed="false" shadow="false" column="73152" shadowCol="128116" srcRow="5025" trgRow="3909" color="EX-pale-green" />
    <link srcID="11041" trgID="12918" rel="rRr" directed="false" shadow="false" column="73153" shadowCol="128117" srcRow="3909" trgRow="5041" color="EX-pale-blue" />
    <link srcID="11041" trgID="12909" rel="rRr" directed="false" shadow="false" column="73154" shadowCol="128118" srcRow="3909" trgRow="5043" color="EX-dark-tan" />
    <link srcID="11041" trgID="12920" rel="rRr" directed="false" shadow="false" column="73155" shadowCol="128119" srcRow="3909" trgRow="5083" color="EX-pale-blue-magenta" />
    <link srcID="11041" trgID="11151" rel="rRr" directed="false" shadow="false" column="73156" shadowCol="128120" srcRow="3909" trgRow="5091" color="EX-pale-yellow orange" />
    <link srcID="11041" trgID="11338" rel="rRr" directed="false" shadow="false" column="73157" shadowCol="128121" srcRow="3909" trgRow="5094" color="EX-medium-magenta" />
    <link srcID="11910" trgID="11041" rel="rRr" directed="false" shadow="false" column="73158" shadowCol="128122" srcRow="5139" trgRow="3909" color="EX-pale-red" />
    <link srcID="10925" trgID="11041" rel="rRr" directed="false" shadow="false" column="73159" shadowCol="128123" srcRow="5158" trgRow="3909" color="EX-pale-cyan" />
    <link srcID="11041" trgID="13806" rel="rRr" directed="false" shadow="false" column="73160" shadowCol="128124" srcRow="3909" trgRow="5166" color="EX-pale-yellow-green" />
    <link srcID="11041" trgID="11070" rel="rRr" directed="false" shadow="false" column="73161" shadowCol="128125" srcRow="3909" trgRow="5240" color="EX-pale-purple" />
    <link srcID="11041" trgID="13311" rel="rRr" directed="false" shadow="false" column="73162" shadowCol="128126" srcRow="3909" trgRow="5262" color="EX-pale-magenta" />
    <link srcID="11596" trgID="11041" rel="rRr" directed="false" shadow="false" column="73163" shadowCol="128127" srcRow="5296" trgRow="3909" color="EX-pale-red-orange" />
    <link srcID="11041" trgID="12491" rel="rRr" directed="false" shadow="false" column="73164" shadowCol="128128" srcRow="3909" trgRow="5301" color="EX-blue" />
    <link srcID="11483" trgID="11041" rel="rRr" directed="false" shadow="false" column="73165" shadowCol="128129" srcRow="5302" trgRow="3909" color="EX-orange" />
    <link srcID="11041" trgID="11082" rel="rRr" directed="false" shadow="false" column="73166" shadowCol="128130" srcRow="3909" trgRow="5319" color="EX-dark-cyan" />
    <link srcID="11041" trgID="11977" rel="rRr" directed="false" shadow="false" column="73167" shadowCol="128131" srcRow="3909" trgRow="5327" color="EX-red" />
    <link srcID="11041" trgID="12911" rel="rRr" directed="false" shadow="false" column="73168" shadowCol="128132" srcRow="3909" trgRow="5380" color="EX-dark-orange" />
    <link srcID="12813" trgID="11041" rel="rRr" directed="false" shadow="false" column="73169" shadowCol="128133" srcRow="5383" trgRow="3909" color="EX-dark-gray-purple" />
    <link srcID="11041" trgID="11120" rel="rRr" directed="false" shadow="false" column="73170" shadowCol="128134" srcRow="3909" trgRow="5447" color="EX-cyan" />
    <link srcID="12770" trgID="11041" rel="rRr" directed="false" shadow="false" column="73171" shadowCol="128135" srcRow="5516" trgRow="3909" color="EX-yellow-orange" />
    <link srcID="12624" trgID="11041" rel="rRr" directed="false" shadow="false" column="73172" shadowCol="128136" srcRow="5607" trgRow="3909" color="EX-pure-blue" />
    <link srcID="13194" trgID="11041" rel="rRr" directed="false" shadow="false" column="73173" shadowCol="128137" srcRow="5678" trgRow="3909" color="EX-dark-yellow-green" />
    <link srcID="11919" trgID="10817" rel="rRr" directed="false" shadow="true" shadowCol="128138" srcRow="2557" trgRow="3910" color="EX-dark-magenta" />
    <link srcID="11646" trgID="10817" rel="rRr" directed="false" shadow="true" shadowCol="128139" srcRow="2905" trgRow="3910" color="EX-dark-green" />
    <link srcID="10817" trgID="10959" rel="rRr" directed="false" shadow="true" shadowCol="128140" srcRow="3910" trgRow="3497" color="EX-blue-magenta" />
    <link srcID="10973" trgID="10817" rel="rRr" directed="false" shadow="true" shadowCol="128141" srcRow="3500" trgRow="3910" color="EX-yellow-green" />
    <link srcID="12768" trgID="10817" rel="rRr" directed="false" shadow="true" shadowCol="128142" srcRow="3502" trgRow="3910" color="EX-magenta" />
    <link srcID="13198" trgID="10817" rel="rRr" directed="false" shadow="true" shadowCol="128143" srcRow="3507" trgRow="3910" color="EX-green" />
    <link srcID="10817" trgID="13294" rel="rRr" directed="false" shadow="true" shadowCol="128144" srcRow="3910" trgRow="3509" color="EX-yellow" />
    <link srcID="12021" trgID="10817" rel="rRr" directed="false" shadow="true" shadowCol="128145" srcRow="3510" trgRow="3910" color="EX-purple" />
    <link srcID="10684" trgID="10817" rel="rRr" directed="false" shadow="true" shadowCol="128146" srcRow="3521" trgRow="3910" color="EX-dark-purple" />
    <link srcID="10817" trgID="10715" rel="rRr" directed="false" shadow="true" shadowCol="128147" srcRow="3910" trgRow="3525" color="EX-dark-red" />
    <link srcID="13892" trgID="10817" rel="rRr" directed="false" shadow="true" shadowCol="128148" srcRow="3531" trgRow="3910" color="EX-pale-green" />
    <link srcID="10817" trgID="11943" rel="rRr" directed="false" shadow="true" shadowCol="128149" srcRow="3910" trgRow="3548" color="EX-pale-blue" />
    <link srcID="12253" trgID="10817" rel="rRr" directed="false" shadow="true" shadowCol="128150" srcRow="3558" trgRow="3910" color="EX-dark-tan" />
    <link srcID="10817" trgID="13182" rel="rRr" directed="false" shadow="true" shadowCol="128151" srcRow="3910" trgRow="3559" color="EX-pale-blue-magenta" />
    <link srcID="10817" trgID="12758" rel="rRr" directed="false" shadow="true" shadowCol="128152" srcRow="3910" trgRow="3560" color="EX-pale-yellow orange" />
    <link srcID="10817" trgID="11893" rel="rRr" directed="false" shadow="true" shadowCol="128153" srcRow="3910" trgRow="3561" color="EX-medium-magenta" />
    <link srcID="10817" trgID="12716" rel="rRr" directed="false" shadow="true" shadowCol="128154" srcRow="3910" trgRow="3565" color="EX-pale-red" />
    <link srcID="10817" trgID="10734" rel="rRr" directed="false" shadow="true" shadowCol="128155" srcRow="3910" trgRow="3589" color="EX-pale-cyan" />
    <link srcID="10817" trgID="13174" rel="rRr" directed="false" shadow="true" shadowCol="128156" srcRow="3910" trgRow="3592" color="EX-pale-yellow-green" />
    <link srcID="10817" trgID="13884" rel="rRr" directed="false" shadow="true" shadowCol="128157" srcRow="3910" trgRow="3607" color="EX-pale-purple" />
    <link srcID="10817" trgID="11408" rel="rRr" directed="false" shadow="true" shadowCol="128158" srcRow="3910" trgRow="3609" color="EX-pale-magenta" />
    <link srcID="10817" trgID="12470" rel="rRr" directed="false" shadow="true" shadowCol="128159" srcRow="3910" trgRow="3612" color="EX-pale-red-orange" />
    <link srcID="10817" trgID="10686" rel="rRr" directed="false" shadow="true" shadowCol="128160" srcRow="3910" trgRow="3623" color="EX-blue" />
    <link srcID="10817" trgID="11908" rel="rRr" directed="false" shadow="true" shadowCol="128161" srcRow="3910" trgRow="3624" color="EX-orange" />
    <link srcID="10817" trgID="13175" rel="rRr" directed="false" shadow="true" shadowCol="128162" srcRow="3910" trgRow="3625" color="EX-dark-cyan" />
    <link srcID="10817" trgID="11412" rel="rRr" directed="false" shadow="true" shadowCol="128163" srcRow="3910" trgRow="3654" color="EX-red" />
    <link srcID="11037" trgID="10817" rel="rRr" directed="false" shadow="true" shadowCol="128164" srcRow="3677" trgRow="3910" color="EX-dark-orange" />
    <link srcID="13926" trgID="10817" rel="rRr" directed="false" shadow="true" shadowCol="128165" srcRow="3680" trgRow="3910" color="EX-dark-gray-purple" />
    <link srcID="10817" trgID="13131" rel="rRr" directed="false" shadow="true" shadowCol="128166" srcRow="3910" trgRow="3702" color="EX-cyan" />
    <link srcID="10817" trgID="13185" rel="rRr" directed="false" shadow="true" shadowCol="128167" srcRow="3910" trgRow="3733" color="EX-yellow-orange" />
    <link srcID="13158" trgID="10817" rel="rRr" directed="false" shadow="true" shadowCol="128168" srcRow="3776" trgRow="3910" color="EX-pure-blue" />
    <link srcID="10817" trgID="12390" rel="rRr" directed="false" shadow="true" shadowCol="128169" srcRow="3910" trgRow="3801" color="EX-dark-yellow-green" />
    <link srcID="11054" trgID="10817" rel="rRr" directed="false" shadow="true" shadowCol="128170" srcRow="3845" trgRow="3910" color="EX-dark-magenta" />
    <link srcID="10817" trgID="10662" rel="rRr" directed="false" shadow="true" shadowCol="128171" srcRow="3910" trgRow="3856" color="EX-dark-green" />
    <link srcID="10817" trgID="12966" rel="rRr" directed="false" shadow="true" shadowCol="128172" srcRow="3910" trgRow="3859" color="EX-blue-magenta" />
    <link srcID="11947" trgID="10817" rel="rRr" directed="false" shadow="true" shadowCol="128173" srcRow="3872" trgRow="3910" color="EX-yellow-green" />
    <link srcID="10817" trgID="11385" rel="rRr" directed="false" shadow="true" shadowCol="128174" srcRow="3910" trgRow="3905" color="EX-magenta" />
    <link srcID="11707" trgID="10817" rel="rRr" directed="false" shadow="false" column="73174" shadowCol="128175" srcRow="3911" trgRow="3910" color="EX-green" />
    <link srcID="10717" trgID="10817" rel="rRr" directed="false" shadow="false" column="73175" shadowCol="128176" srcRow="3928" trgRow="3910" color="EX-yellow" />
    <link srcID="10817" trgID="13171" rel="rRr" directed="false" shadow="false" column="73176" shadowCol="128177" srcRow="3910" trgRow="3956" color="EX-purple" />
    <link srcID="10817" trgID="11179" rel="rRr" directed="false" shadow="false" column="73177" shadowCol="128178" srcRow="3910" trgRow="3967" color="EX-dark-purple" />
    <link srcID="10817" trgID="12054" rel="rRr" directed="false" shadow="false" column="73178" shadowCol="128179" srcRow="3910" trgRow="3968" color="EX-dark-red" />
    <link srcID="12772" trgID="10817" rel="rRr" directed="false" shadow="false" column="73179" shadowCol="128180" srcRow="3977" trgRow="3910" color="EX-pale-green" />
    <link srcID="13943" trgID="10817" rel="rRr" directed="false" shadow="false" column="73180" shadowCol="128181" srcRow="3994" trgRow="3910" color="EX-pale-blue" />
    <link srcID="10817" trgID="11590" rel="rRr" directed="false" shadow="false" column="73181" shadowCol="128182" srcRow="3910" trgRow="3995" color="EX-dark-tan" />
    <link srcID="10817" trgID="12946" rel="rRr" directed="false" shadow="false" column="73182" shadowCol="128183" srcRow="3910" trgRow="4002" color="EX-pale-blue-magenta" />
    <link srcID="10817" trgID="13872" rel="rRr" directed="false" shadow="false" column="73183" shadowCol="128184" srcRow="3910" trgRow="4015" color="EX-pale-yellow orange" />
    <link srcID="10817" trgID="12677" rel="rRr" directed="false" shadow="false" column="73184" shadowCol="128185" srcRow="3910" trgRow="4024" color="EX-medium-magenta" />
    <link srcID="10817" trgID="12839" rel="rRr" directed="false" shadow="false" column="73185" shadowCol="128186" srcRow="3910" trgRow="4077" color="EX-pale-red" />
    <link srcID="13994" trgID="10817" rel="rRr" directed="false" shadow="false" column="73186" shadowCol="128187" srcRow="4090" trgRow="3910" color="EX-pale-cyan" />
    <link srcID="10618" trgID="10817" rel="rRr" directed="false" shadow="false" column="73187" shadowCol="128188" srcRow="4099" trgRow="3910" color="EX-pale-yellow-green" />
    <link srcID="11522" trgID="10817" rel="rRr" directed="false" shadow="false" column="73188" shadowCol="128189" srcRow="4134" trgRow="3910" color="EX-pale-purple" />
    <link srcID="10817" trgID="13222" rel="rRr" directed="false" shadow="false" column="73189" shadowCol="128190" srcRow="3910" trgRow="4161" color="EX-pale-magenta" />
    <link srcID="11860" trgID="10817" rel="rRr" directed="false" shadow="false" column="73190" shadowCol="128191" srcRow="4192" trgRow="3910" color="EX-pale-red-orange" />
    <link srcID="10643" trgID="10817" rel="rRr" directed="false" shadow="false" column="73191" shadowCol="128192" srcRow="4193" trgRow="3910" color="EX-blue" />
    <link srcID="10817" trgID="12313" rel="rRr" directed="false" shadow="false" column="73192" shadowCol="128193" srcRow="3910" trgRow="4244" color="EX-orange" />
    <link srcID="10817" trgID="11869" rel="rRr" directed="false" shadow="false" column="73193" shadowCol="128194" srcRow="3910" trgRow="4271" color="EX-dark-cyan" />
    <link srcID="10927" trgID="10817" rel="rRr" directed="false" shadow="false" column="73194" shadowCol="128195" srcRow="4395" trgRow="3910" color="EX-red" />
    <link srcID="10817" trgID="12733" rel="rRr" directed="false" shadow="false" column="73195" shadowCol="128196" srcRow="3910" trgRow="4396" color="EX-dark-orange" />
    <link srcID="10590" trgID="10817" rel="rRr" directed="false" shadow="false" column="73196" shadowCol="128197" srcRow="4399" trgRow="3910" color="EX-dark-gray-purple" />
    <link srcID="10817" trgID="11149" rel="rRr" directed="false" shadow="false" column="73197" shadowCol="128198" srcRow="3910" trgRow="4423" color="EX-cyan" />
    <link srcID="11974" trgID="10817" rel="rRr" directed="false" shadow="false" column="73198" shadowCol="128199" srcRow="4434" trgRow="3910" color="EX-yellow-orange" />
    <link srcID="10817" trgID="10631" rel="rRr" directed="false" shadow="false" column="73199" shadowCol="128200" srcRow="3910" trgRow="4435" color="EX-pure-blue" />
    <link srcID="10817" trgID="13280" rel="rRr" directed="false" shadow="false" column="73200" shadowCol="128201" srcRow="3910" trgRow="4457" color="EX-dark-yellow-green" />
    <link srcID="10736" trgID="10817" rel="rRr" directed="false" shadow="false" column="73201" shadowCol="128202" srcRow="4492" trgRow="3910" color="EX-dark-magenta" />
    <link srcID="10817" trgID="13289" rel="rRr" directed="false" shadow="false" column="73202" shadowCol="128203" srcRow="3910" trgRow="4497" color="EX-dark-green" />
    <link srcID="10817" trgID="13780" rel="rRr" directed="false" shadow="false" column="73203" shadowCol="128204" srcRow="3910" trgRow="4514" color="EX-blue-magenta" />
    <link srcID="10817" trgID="12107" rel="rRr" directed="false" shadow="false" column="73204" shadowCol="128205" srcRow="3910" trgRow="4546" color="EX-yellow-green" />
    <link srcID="10817" trgID="11371" rel="rRr" directed="false" shadow="false" column="73205" shadowCol="128206" srcRow="3910" trgRow="4554" color="EX-magenta" />
    <link srcID="10817" trgID="11373" rel="rRr" directed="false" shadow="false" column="73206" shadowCol="128207" srcRow="3910" trgRow="4618" color="EX-green" />
    <link srcID="10817" trgID="11621" rel="rRr" directed="false" shadow="false" column="73207" shadowCol="128208" srcRow="3910" trgRow="4625" color="EX-yellow" />
    <link srcID="13483" trgID="10817" rel="rRr" directed="false" shadow="false" column="73208" shadowCol="128209" srcRow="4631" trgRow="3910" color="EX-purple" />
    <link srcID="10817" trgID="11847" rel="rRr" directed="false" shadow="false" column="73209" shadowCol="128210" srcRow="3910" trgRow="4657" color="EX-dark-purple" />
    <link srcID="10817" trgID="12452" rel="rRr" directed="false" shadow="false" column="73210" shadowCol="128211" srcRow="3910" trgRow="4658" color="EX-dark-red" />
    <link srcID="10817" trgID="12170" rel="rRr" directed="false" shadow="false" column="73211" shadowCol="128212" srcRow="3910" trgRow="4665" color="EX-pale-green" />
    <link srcID="13210" trgID="10817" rel="rRr" directed="false" shadow="false" column="73212" shadowCol="128213" srcRow="4668" trgRow="3910" color="EX-pale-blue" />
    <link srcID="12337" trgID="10817" rel="rRr" directed="false" shadow="false" column="73213" shadowCol="128214" srcRow="4720" trgRow="3910" color="EX-dark-tan" />
    <link srcID="10817" trgID="14030" rel="rRr" directed="false" shadow="false" column="73214" shadowCol="128215" srcRow="3910" trgRow="4736" color="EX-pale-blue-magenta" />
    <link srcID="10817" trgID="13506" rel="rRr" directed="false" shadow="false" column="73215" shadowCol="128216" srcRow="3910" trgRow="4770" color="EX-pale-yellow orange" />
    <link srcID="10817" trgID="11969" rel="rRr" directed="false" shadow="false" column="73216" shadowCol="128217" srcRow="3910" trgRow="4775" color="EX-medium-magenta" />
    <link srcID="12013" trgID="10817" rel="rRr" directed="false" shadow="false" column="73217" shadowCol="128218" srcRow="4800" trgRow="3910" color="EX-pale-red" />
    <link srcID="10817" trgID="10611" rel="rRr" directed="false" shadow="false" column="73218" shadowCol="128219" srcRow="3910" trgRow="4801" color="EX-pale-cyan" />
    <link srcID="10817" trgID="10602" rel="rRr" directed="false" shadow="false" column="73219" shadowCol="128220" srcRow="3910" trgRow="4803" color="EX-pale-yellow-green" />
    <link srcID="10817" trgID="12340" rel="rRr" directed="false" shadow="false" column="73220" shadowCol="128221" srcRow="3910" trgRow="4804" color="EX-pale-purple" />
    <link srcID="13882" trgID="10817" rel="rRr" directed="false" shadow="false" column="73221" shadowCol="128222" srcRow="4856" trgRow="3910" color="EX-pale-magenta" />
    <link srcID="10843" trgID="10817" rel="rRr" directed="false" shadow="false" column="73222" shadowCol="128223" srcRow="4867" trgRow="3910" color="EX-pale-red-orange" />
    <link srcID="10817" trgID="11162" rel="rRr" directed="false" shadow="false" column="73223" shadowCol="128224" srcRow="3910" trgRow="4940" color="EX-blue" />
    <link srcID="10817" trgID="11400" rel="rRr" directed="false" shadow="false" column="73224" shadowCol="128225" srcRow="3910" trgRow="5023" color="EX-orange" />
    <link srcID="12363" trgID="10817" rel="rRr" directed="false" shadow="false" column="73225" shadowCol="128226" srcRow="5038" trgRow="3910" color="EX-dark-cyan" />
    <link srcID="10817" trgID="12920" rel="rRr" directed="false" shadow="false" column="73226" shadowCol="128227" srcRow="3910" trgRow="5083" color="EX-red" />
    <link srcID="11338" trgID="10817" rel="rRr" directed="false" shadow="false" column="73227" shadowCol="128228" srcRow="5094" trgRow="3910" color="EX-dark-orange" />
    <link srcID="10817" trgID="12652" rel="rRr" directed="false" shadow="false" column="73228" shadowCol="128229" srcRow="3910" trgRow="5095" color="EX-dark-gray-purple" />
    <link srcID="10817" trgID="11323" rel="rRr" directed="false" shadow="false" column="73229" shadowCol="128230" srcRow="3910" trgRow="5106" color="EX-cyan" />
    <link srcID="10817" trgID="12355" rel="rRr" directed="false" shadow="false" column="73230" shadowCol="128231" srcRow="3910" trgRow="5374" color="EX-yellow-orange" />
    <link srcID="12806" trgID="10817" rel="rRr" directed="false" shadow="false" column="73231" shadowCol="128232" srcRow="5429" trgRow="3910" color="EX-pure-blue" />
    <link srcID="13503" trgID="10817" rel="rRr" directed="false" shadow="false" column="73232" shadowCol="128233" srcRow="5580" trgRow="3910" color="EX-dark-yellow-green" />
    <link srcID="10817" trgID="12536" rel="rRr" directed="false" shadow="false" column="73233" shadowCol="128234" srcRow="3910" trgRow="5630" color="EX-dark-magenta" />
    <link srcID="11707" trgID="11756" rel="rRr" directed="false" shadow="true" shadowCol="128235" srcRow="3911" trgRow="2573" color="EX-dark-green" />
    <link srcID="11707" trgID="13687" rel="rRr" directed="false" shadow="true" shadowCol="128236" srcRow="3911" trgRow="2725" color="EX-blue-magenta" />
    <link srcID="11707" trgID="10959" rel="rRr" directed="false" shadow="true" shadowCol="128237" srcRow="3911" trgRow="3497" color="EX-yellow-green" />
    <link srcID="11707" trgID="10688" rel="rRr" directed="false" shadow="true" shadowCol="128238" srcRow="3911" trgRow="3499" color="EX-magenta" />
    <link srcID="10973" trgID="11707" rel="rRr" directed="false" shadow="true" shadowCol="128239" srcRow="3500" trgRow="3911" color="EX-green" />
    <link srcID="10711" trgID="11707" rel="rRr" directed="false" shadow="true" shadowCol="128240" srcRow="3501" trgRow="3911" color="EX-yellow" />
    <link srcID="12768" trgID="11707" rel="rRr" directed="false" shadow="true" shadowCol="128241" srcRow="3502" trgRow="3911" color="EX-purple" />
    <link srcID="11707" trgID="11034" rel="rRr" directed="false" shadow="true" shadowCol="128242" srcRow="3911" trgRow="3503" color="EX-dark-purple" />
    <link srcID="11687" trgID="11707" rel="rRr" directed="false" shadow="true" shadowCol="128243" srcRow="3519" trgRow="3911" color="EX-dark-red" />
    <link srcID="11707" trgID="10715" rel="rRr" directed="false" shadow="true" shadowCol="128244" srcRow="3911" trgRow="3525" color="EX-pale-green" />
    <link srcID="11559" trgID="11707" rel="rRr" directed="false" shadow="true" shadowCol="128245" srcRow="3536" trgRow="3911" color="EX-pale-blue" />
    <link srcID="10678" trgID="11707" rel="rRr" directed="false" shadow="true" shadowCol="128246" srcRow="3544" trgRow="3911" color="EX-dark-tan" />
    <link srcID="11707" trgID="10716" rel="rRr" directed="false" shadow="true" shadowCol="128247" srcRow="3911" trgRow="3545" color="EX-pale-blue-magenta" />
    <link srcID="11707" trgID="11943" rel="rRr" directed="false" shadow="true" shadowCol="128248" srcRow="3911" trgRow="3548" color="EX-pale-yellow orange" />
    <link srcID="11707" trgID="13182" rel="rRr" directed="false" shadow="true" shadowCol="128249" srcRow="3911" trgRow="3559" color="EX-medium-magenta" />
    <link srcID="11707" trgID="12758" rel="rRr" directed="false" shadow="true" shadowCol="128250" srcRow="3911" trgRow="3560" color="EX-pale-red" />
    <link srcID="11707" trgID="12716" rel="rRr" directed="false" shadow="true" shadowCol="128251" srcRow="3911" trgRow="3565" color="EX-pale-cyan" />
    <link srcID="11707" trgID="10947" rel="rRr" directed="false" shadow="true" shadowCol="128252" srcRow="3911" trgRow="3669" color="EX-pale-yellow-green" />
    <link srcID="11707" trgID="13926" rel="rRr" directed="false" shadow="true" shadowCol="128253" srcRow="3911" trgRow="3680" color="EX-pale-purple" />
    <link srcID="11707" trgID="11950" rel="rRr" directed="false" shadow="true" shadowCol="128254" srcRow="3911" trgRow="3695" color="EX-pale-magenta" />
    <link srcID="11707" trgID="13185" rel="rRr" directed="false" shadow="true" shadowCol="128255" srcRow="3911" trgRow="3733" color="EX-pale-red-orange" />
    <link srcID="11707" trgID="12356" rel="rRr" directed="false" shadow="true" shadowCol="128256" srcRow="3911" trgRow="3749" color="EX-blue" />
    <link srcID="11707" trgID="12691" rel="rRr" directed="false" shadow="true" shadowCol="128257" srcRow="3911" trgRow="3789" color="EX-orange" />
    <link srcID="11575" trgID="11707" rel="rRr" directed="false" shadow="true" shadowCol="128258" srcRow="3804" trgRow="3911" color="EX-dark-cyan" />
    <link srcID="11707" trgID="11947" rel="rRr" directed="false" shadow="true" shadowCol="128259" srcRow="3911" trgRow="3872" color="EX-red" />
    <link srcID="11707" trgID="12628" rel="rRr" directed="false" shadow="true" shadowCol="128260" srcRow="3911" trgRow="3874" color="EX-dark-orange" />
    <link srcID="11707" trgID="10817" rel="rRr" directed="false" shadow="true" shadowCol="128261" srcRow="3911" trgRow="3910" color="EX-dark-gray-purple" />
    <link srcID="11707" trgID="13872" rel="rRr" directed="false" shadow="false" column="73234" shadowCol="128262" srcRow="3911" trgRow="4015" color="EX-cyan" />
    <link srcID="11707" trgID="13379" rel="rRr" directed="false" shadow="false" column="73235" shadowCol="128263" srcRow="3911" trgRow="4044" color="EX-yellow-orange" />
    <link srcID="11707" trgID="13840" rel="rRr" directed="false" shadow="false" column="73236" shadowCol="128264" srcRow="3911" trgRow="4050" color="EX-pure-blue" />
    <link srcID="11707" trgID="13049" rel="rRr" directed="false" shadow="false" column="73237" shadowCol="128265" srcRow="3911" trgRow="4053" color="EX-dark-yellow-green" />
    <link srcID="11707" trgID="12839" rel="rRr" directed="false" shadow="false" column="73238" shadowCol="128266" srcRow="3911" trgRow="4077" color="EX-dark-magenta" />
    <link srcID="11707" trgID="12620" rel="rRr" directed="false" shadow="false" column="73239" shadowCol="128267" srcRow="3911" trgRow="4082" color="EX-dark-green" />
    <link srcID="11707" trgID="13994" rel="rRr" directed="false" shadow="false" column="73240" shadowCol="128268" srcRow="3911" trgRow="4090" color="EX-blue-magenta" />
    <link srcID="13653" trgID="11707" rel="rRr" directed="false" shadow="false" column="73241" shadowCol="128269" srcRow="4120" trgRow="3911" color="EX-yellow-green" />
    <link srcID="11707" trgID="11397" rel="rRr" directed="false" shadow="false" column="73242" shadowCol="128270" srcRow="3911" trgRow="4154" color="EX-magenta" />
    <link srcID="11662" trgID="11707" rel="rRr" directed="false" shadow="false" column="73243" shadowCol="128271" srcRow="4167" trgRow="3911" color="EX-green" />
    <link srcID="11707" trgID="11356" rel="rRr" directed="false" shadow="false" column="73244" shadowCol="128272" srcRow="3911" trgRow="4240" color="EX-yellow" />
    <link srcID="11707" trgID="10692" rel="rRr" directed="false" shadow="false" column="73245" shadowCol="128273" srcRow="3911" trgRow="4376" color="EX-purple" />
    <link srcID="12531" trgID="11707" rel="rRr" directed="false" shadow="false" column="73246" shadowCol="128274" srcRow="4387" trgRow="3911" color="EX-dark-purple" />
    <link srcID="11707" trgID="12402" rel="rRr" directed="false" shadow="false" column="73247" shadowCol="128275" srcRow="3911" trgRow="4398" color="EX-dark-red" />
    <link srcID="10590" trgID="11707" rel="rRr" directed="false" shadow="false" column="73248" shadowCol="128276" srcRow="4399" trgRow="3911" color="EX-pale-green" />
    <link srcID="11707" trgID="12697" rel="rRr" directed="false" shadow="false" column="73249" shadowCol="128277" srcRow="3911" trgRow="4411" color="EX-pale-blue" />
    <link srcID="11707" trgID="14002" rel="rRr" directed="false" shadow="false" column="73250" shadowCol="128278" srcRow="3911" trgRow="4596" color="EX-dark-tan" />
    <link srcID="11707" trgID="13601" rel="rRr" directed="false" shadow="false" column="73251" shadowCol="128279" srcRow="3911" trgRow="4733" color="EX-pale-blue-magenta" />
    <link srcID="11707" trgID="14030" rel="rRr" directed="false" shadow="false" column="73252" shadowCol="128280" srcRow="3911" trgRow="4736" color="EX-pale-yellow orange" />
    <link srcID="11707" trgID="12507" rel="rRr" directed="false" shadow="false" column="73253" shadowCol="128281" srcRow="3911" trgRow="4737" color="EX-medium-magenta" />
    <link srcID="11686" trgID="11707" rel="rRr" directed="false" shadow="false" column="73254" shadowCol="128282" srcRow="4739" trgRow="3911" color="EX-pale-red" />
    <link srcID="11707" trgID="11944" rel="rRr" directed="false" shadow="false" column="73255" shadowCol="128283" srcRow="3911" trgRow="4741" color="EX-pale-cyan" />
    <link srcID="11707" trgID="12013" rel="rRr" directed="false" shadow="false" column="73256" shadowCol="128284" srcRow="3911" trgRow="4800" color="EX-pale-yellow-green" />
    <link srcID="11707" trgID="10611" rel="rRr" directed="false" shadow="false" column="73257" shadowCol="128285" srcRow="3911" trgRow="4801" color="EX-pale-purple" />
    <link srcID="13207" trgID="11707" rel="rRr" directed="false" shadow="false" column="73258" shadowCol="128286" srcRow="4802" trgRow="3911" color="EX-pale-magenta" />
    <link srcID="11707" trgID="10602" rel="rRr" directed="false" shadow="false" column="73259" shadowCol="128287" srcRow="3911" trgRow="4803" color="EX-pale-red-orange" />
    <link srcID="11707" trgID="12340" rel="rRr" directed="false" shadow="false" column="73260" shadowCol="128288" srcRow="3911" trgRow="4804" color="EX-blue" />
    <link srcID="11707" trgID="11953" rel="rRr" directed="false" shadow="false" column="73261" shadowCol="128289" srcRow="3911" trgRow="4832" color="EX-orange" />
    <link srcID="11707" trgID="11954" rel="rRr" directed="false" shadow="false" column="73262" shadowCol="128290" srcRow="3911" trgRow="4833" color="EX-dark-cyan" />
    <link srcID="11707" trgID="10606" rel="rRr" directed="false" shadow="false" column="73263" shadowCol="128291" srcRow="3911" trgRow="4834" color="EX-red" />
    <link srcID="11707" trgID="12850" rel="rRr" directed="false" shadow="false" column="73264" shadowCol="128292" srcRow="3911" trgRow="4987" color="EX-dark-orange" />
    <link srcID="11707" trgID="12560" rel="rRr" directed="false" shadow="false" column="73265" shadowCol="128293" srcRow="3911" trgRow="5219" color="EX-dark-gray-purple" />
    <link srcID="11707" trgID="10609" rel="rRr" directed="false" shadow="false" column="73266" shadowCol="128294" srcRow="3911" trgRow="5261" color="EX-cyan" />
    <link srcID="11707" trgID="12355" rel="rRr" directed="false" shadow="false" column="73267" shadowCol="128295" srcRow="3911" trgRow="5374" color="EX-yellow-orange" />
    <link srcID="11486" trgID="12016" rel="rRr" directed="false" shadow="true" shadowCol="128296" srcRow="3051" trgRow="3912" color="EX-pure-blue" />
    <link srcID="12016" trgID="10688" rel="rRr" directed="false" shadow="true" shadowCol="128297" srcRow="3912" trgRow="3499" color="EX-dark-yellow-green" />
    <link srcID="10973" trgID="12016" rel="rRr" directed="false" shadow="true" shadowCol="128298" srcRow="3500" trgRow="3912" color="EX-dark-magenta" />
    <link srcID="10711" trgID="12016" rel="rRr" directed="false" shadow="true" shadowCol="128299" srcRow="3501" trgRow="3912" color="EX-dark-green" />
    <link srcID="12768" trgID="12016" rel="rRr" directed="false" shadow="true" shadowCol="128300" srcRow="3502" trgRow="3912" color="EX-blue-magenta" />
    <link srcID="12016" trgID="11034" rel="rRr" directed="false" shadow="true" shadowCol="128301" srcRow="3912" trgRow="3503" color="EX-yellow-green" />
    <link srcID="12016" trgID="11814" rel="rRr" directed="false" shadow="true" shadowCol="128302" srcRow="3912" trgRow="3518" color="EX-magenta" />
    <link srcID="12016" trgID="10715" rel="rRr" directed="false" shadow="true" shadowCol="128303" srcRow="3912" trgRow="3525" color="EX-green" />
    <link srcID="12016" trgID="12295" rel="rRr" directed="false" shadow="true" shadowCol="128304" srcRow="3912" trgRow="3527" color="EX-yellow" />
    <link srcID="12016" trgID="10637" rel="rRr" directed="false" shadow="true" shadowCol="128305" srcRow="3912" trgRow="3529" color="EX-purple" />
    <link srcID="12016" trgID="10830" rel="rRr" directed="false" shadow="true" shadowCol="128306" srcRow="3912" trgRow="3553" color="EX-dark-purple" />
    <link srcID="12016" trgID="12253" rel="rRr" directed="false" shadow="true" shadowCol="128307" srcRow="3912" trgRow="3558" color="EX-dark-red" />
    <link srcID="12016" trgID="12758" rel="rRr" directed="false" shadow="true" shadowCol="128308" srcRow="3912" trgRow="3560" color="EX-pale-green" />
    <link srcID="12016" trgID="13623" rel="rRr" directed="false" shadow="true" shadowCol="128309" srcRow="3912" trgRow="3597" color="EX-pale-blue" />
    <link srcID="12016" trgID="11020" rel="rRr" directed="false" shadow="true" shadowCol="128310" srcRow="3912" trgRow="3614" color="EX-dark-tan" />
    <link srcID="12016" trgID="11952" rel="rRr" directed="false" shadow="true" shadowCol="128311" srcRow="3912" trgRow="3692" color="EX-pale-blue-magenta" />
    <link srcID="12016" trgID="13185" rel="rRr" directed="false" shadow="true" shadowCol="128312" srcRow="3912" trgRow="3733" color="EX-pale-yellow orange" />
    <link srcID="13956" trgID="12016" rel="rRr" directed="false" shadow="true" shadowCol="128313" srcRow="3775" trgRow="3912" color="EX-medium-magenta" />
    <link srcID="12016" trgID="11376" rel="rRr" directed="false" shadow="true" shadowCol="128314" srcRow="3912" trgRow="3796" color="EX-pale-red" />
    <link srcID="12016" trgID="12760" rel="rRr" directed="false" shadow="true" shadowCol="128315" srcRow="3912" trgRow="3869" color="EX-pale-cyan" />
    <link srcID="12016" trgID="12124" rel="rRr" directed="false" shadow="true" shadowCol="128316" srcRow="3912" trgRow="3870" color="EX-pale-yellow-green" />
    <link srcID="12016" trgID="13314" rel="rRr" directed="false" shadow="true" shadowCol="128317" srcRow="3912" trgRow="3893" color="EX-pale-purple" />
    <link srcID="11599" trgID="12016" rel="rRr" directed="false" shadow="false" column="73268" shadowCol="128318" srcRow="3924" trgRow="3912" color="EX-pale-magenta" />
    <link srcID="12371" trgID="12016" rel="rRr" directed="false" shadow="false" column="73269" shadowCol="128319" srcRow="3950" trgRow="3912" color="EX-pale-red-orange" />
    <link srcID="12016" trgID="13614" rel="rRr" directed="false" shadow="false" column="73270" shadowCol="128320" srcRow="3912" trgRow="4030" color="EX-blue" />
    <link srcID="12016" trgID="13379" rel="rRr" directed="false" shadow="false" column="73271" shadowCol="128321" srcRow="3912" trgRow="4044" color="EX-orange" />
    <link srcID="12016" trgID="10674" rel="rRr" directed="false" shadow="false" column="73272" shadowCol="128322" srcRow="3912" trgRow="4212" color="EX-dark-cyan" />
    <link srcID="12335" trgID="12016" rel="rRr" directed="false" shadow="false" column="73273" shadowCol="128323" srcRow="4243" trgRow="3912" color="EX-red" />
    <link srcID="12016" trgID="11350" rel="rRr" directed="false" shadow="false" column="73274" shadowCol="128324" srcRow="3912" trgRow="4316" color="EX-dark-orange" />
    <link srcID="12016" trgID="11712" rel="rRr" directed="false" shadow="false" column="73275" shadowCol="128325" srcRow="3912" trgRow="4378" color="EX-dark-gray-purple" />
    <link srcID="12016" trgID="12999" rel="rRr" directed="false" shadow="false" column="73276" shadowCol="128326" srcRow="3912" trgRow="4541" color="EX-cyan" />
    <link srcID="12016" trgID="10826" rel="rRr" directed="false" shadow="false" column="73277" shadowCol="128327" srcRow="3912" trgRow="4677" color="EX-yellow-orange" />
    <link srcID="12016" trgID="13889" rel="rRr" directed="false" shadow="false" column="73278" shadowCol="128328" srcRow="3912" trgRow="4908" color="EX-pure-blue" />
    <link srcID="10760" trgID="12016" rel="rRr" directed="false" shadow="false" column="73279" shadowCol="128329" srcRow="4955" trgRow="3912" color="EX-dark-yellow-green" />
    <link srcID="12016" trgID="12997" rel="rRr" directed="false" shadow="false" column="73280" shadowCol="128330" srcRow="3912" trgRow="5060" color="EX-dark-magenta" />
    <link srcID="12016" trgID="10946" rel="rRr" directed="false" shadow="false" column="73281" shadowCol="128331" srcRow="3912" trgRow="5191" color="EX-dark-green" />
    <link srcID="12016" trgID="12148" rel="rRr" directed="false" shadow="false" column="73282" shadowCol="128332" srcRow="3912" trgRow="5725" color="EX-blue-magenta" />
    <link srcID="11569" trgID="10688" rel="rRr" directed="false" shadow="true" shadowCol="128333" srcRow="3913" trgRow="3499" color="EX-yellow-green" />
    <link srcID="10973" trgID="11569" rel="rRr" directed="false" shadow="true" shadowCol="128334" srcRow="3500" trgRow="3913" color="EX-magenta" />
    <link srcID="10711" trgID="11569" rel="rRr" directed="false" shadow="true" shadowCol="128335" srcRow="3501" trgRow="3913" color="EX-green" />
    <link srcID="12768" trgID="11569" rel="rRr" directed="false" shadow="true" shadowCol="128336" srcRow="3502" trgRow="3913" color="EX-yellow" />
    <link srcID="11569" trgID="11034" rel="rRr" directed="false" shadow="true" shadowCol="128337" srcRow="3913" trgRow="3503" color="EX-purple" />
    <link srcID="10689" trgID="11569" rel="rRr" directed="false" shadow="true" shadowCol="128338" srcRow="3504" trgRow="3913" color="EX-dark-purple" />
    <link srcID="11569" trgID="10969" rel="rRr" directed="false" shadow="true" shadowCol="128339" srcRow="3913" trgRow="3514" color="EX-dark-red" />
    <link srcID="11569" trgID="10715" rel="rRr" directed="false" shadow="true" shadowCol="128340" srcRow="3913" trgRow="3525" color="EX-pale-green" />
    <link srcID="11569" trgID="12253" rel="rRr" directed="false" shadow="true" shadowCol="128341" srcRow="3913" trgRow="3558" color="EX-pale-blue" />
    <link srcID="11569" trgID="12758" rel="rRr" directed="false" shadow="true" shadowCol="128342" srcRow="3913" trgRow="3560" color="EX-dark-tan" />
    <link srcID="11569" trgID="13174" rel="rRr" directed="false" shadow="true" shadowCol="128343" srcRow="3913" trgRow="3592" color="EX-pale-blue-magenta" />
    <link srcID="11569" trgID="11865" rel="rRr" directed="false" shadow="true" shadowCol="128344" srcRow="3913" trgRow="3755" color="EX-pale-yellow orange" />
    <link srcID="11569" trgID="11055" rel="rRr" directed="false" shadow="true" shadowCol="128345" srcRow="3913" trgRow="3812" color="EX-medium-magenta" />
    <link srcID="11569" trgID="12760" rel="rRr" directed="false" shadow="true" shadowCol="128346" srcRow="3913" trgRow="3869" color="EX-pale-red" />
    <link srcID="11569" trgID="13314" rel="rRr" directed="false" shadow="true" shadowCol="128347" srcRow="3913" trgRow="3893" color="EX-pale-cyan" />
    <link srcID="11569" trgID="10717" rel="rRr" directed="false" shadow="false" column="73283" shadowCol="128348" srcRow="3913" trgRow="3928" color="EX-pale-yellow-green" />
    <link srcID="11569" trgID="12371" rel="rRr" directed="false" shadow="false" column="73284" shadowCol="128349" srcRow="3913" trgRow="3950" color="EX-pale-purple" />
    <link srcID="13886" trgID="11569" rel="rRr" directed="false" shadow="false" column="73285" shadowCol="128350" srcRow="3951" trgRow="3913" color="EX-pale-magenta" />
    <link srcID="11569" trgID="11435" rel="rRr" directed="false" shadow="false" column="73286" shadowCol="128351" srcRow="3913" trgRow="3953" color="EX-pale-red-orange" />
    <link srcID="11569" trgID="10670" rel="rRr" directed="false" shadow="false" column="73287" shadowCol="128352" srcRow="3913" trgRow="4018" color="EX-blue" />
    <link srcID="11569" trgID="13649" rel="rRr" directed="false" shadow="false" column="73288" shadowCol="128353" srcRow="3913" trgRow="4019" color="EX-orange" />
    <link srcID="11569" trgID="13379" rel="rRr" directed="false" shadow="false" column="73289" shadowCol="128354" srcRow="3913" trgRow="4044" color="EX-dark-cyan" />
    <link srcID="11569" trgID="12728" rel="rRr" directed="false" shadow="false" column="73290" shadowCol="128355" srcRow="3913" trgRow="4061" color="EX-red" />
    <link srcID="11569" trgID="12489" rel="rRr" directed="false" shadow="false" column="73291" shadowCol="128356" srcRow="3913" trgRow="4115" color="EX-dark-orange" />
    <link srcID="11569" trgID="10849" rel="rRr" directed="false" shadow="false" column="73292" shadowCol="128357" srcRow="3913" trgRow="4141" color="EX-dark-gray-purple" />
    <link srcID="11569" trgID="13635" rel="rRr" directed="false" shadow="false" column="73293" shadowCol="128358" srcRow="3913" trgRow="4285" color="EX-cyan" />
    <link srcID="11569" trgID="11016" rel="rRr" directed="false" shadow="false" column="73294" shadowCol="128359" srcRow="3913" trgRow="4453" color="EX-yellow-orange" />
    <link srcID="11569" trgID="13937" rel="rRr" directed="false" shadow="false" column="73295" shadowCol="128360" srcRow="3913" trgRow="4468" color="EX-pure-blue" />
    <link srcID="11569" trgID="10676" rel="rRr" directed="false" shadow="false" column="73296" shadowCol="128361" srcRow="3913" trgRow="4483" color="EX-dark-yellow-green" />
    <link srcID="11569" trgID="12526" rel="rRr" directed="false" shadow="false" column="73297" shadowCol="128362" srcRow="3913" trgRow="4734" color="EX-dark-magenta" />
    <link srcID="11569" trgID="10660" rel="rRr" directed="false" shadow="false" column="73298" shadowCol="128363" srcRow="3913" trgRow="5224" color="EX-dark-green" />
    <link srcID="11569" trgID="12938" rel="rRr" directed="false" shadow="false" column="73299" shadowCol="128364" srcRow="3913" trgRow="5303" color="EX-blue-magenta" />
    <link srcID="13265" trgID="10959" rel="rRr" directed="false" shadow="true" shadowCol="128365" srcRow="3914" trgRow="3497" color="EX-yellow-green" />
    <link srcID="10688" trgID="13265" rel="rRr" directed="false" shadow="true" shadowCol="128366" srcRow="3499" trgRow="3914" color="EX-magenta" />
    <link srcID="10711" trgID="13265" rel="rRr" directed="false" shadow="true" shadowCol="128367" srcRow="3501" trgRow="3914" color="EX-green" />
    <link srcID="11034" trgID="13265" rel="rRr" directed="false" shadow="true" shadowCol="128368" srcRow="3503" trgRow="3914" color="EX-yellow" />
    <link srcID="11367" trgID="13265" rel="rRr" directed="false" shadow="true" shadowCol="128369" srcRow="3505" trgRow="3914" color="EX-purple" />
    <link srcID="13198" trgID="13265" rel="rRr" directed="false" shadow="true" shadowCol="128370" srcRow="3507" trgRow="3914" color="EX-dark-purple" />
    <link srcID="12782" trgID="13265" rel="rRr" directed="false" shadow="true" shadowCol="128371" srcRow="3567" trgRow="3914" color="EX-dark-red" />
    <link srcID="13265" trgID="12729" rel="rRr" directed="false" shadow="true" shadowCol="128372" srcRow="3914" trgRow="3606" color="EX-pale-green" />
    <link srcID="13925" trgID="13265" rel="rRr" directed="false" shadow="true" shadowCol="128373" srcRow="3652" trgRow="3914" color="EX-pale-blue" />
    <link srcID="13265" trgID="10968" rel="rRr" directed="false" shadow="true" shadowCol="128374" srcRow="3914" trgRow="3653" color="EX-dark-tan" />
    <link srcID="10655" trgID="13265" rel="rRr" directed="false" shadow="true" shadowCol="128375" srcRow="3754" trgRow="3914" color="EX-pale-blue-magenta" />
    <link srcID="10939" trgID="13265" rel="rRr" directed="false" shadow="true" shadowCol="128376" srcRow="3762" trgRow="3914" color="EX-pale-yellow orange" />
    <link srcID="13588" trgID="13265" rel="rRr" directed="false" shadow="true" shadowCol="128377" srcRow="3765" trgRow="3914" color="EX-medium-magenta" />
    <link srcID="13265" trgID="13192" rel="rRr" directed="false" shadow="true" shadowCol="128378" srcRow="3914" trgRow="3858" color="EX-pale-red" />
    <link srcID="13265" trgID="12760" rel="rRr" directed="false" shadow="true" shadowCol="128379" srcRow="3914" trgRow="3869" color="EX-pale-cyan" />
    <link srcID="13265" trgID="13625" rel="rRr" directed="false" shadow="true" shadowCol="128380" srcRow="3914" trgRow="3881" color="EX-pale-yellow-green" />
    <link srcID="11385" trgID="13265" rel="rRr" directed="false" shadow="true" shadowCol="128381" srcRow="3905" trgRow="3914" color="EX-pale-purple" />
    <link srcID="13265" trgID="10964" rel="rRr" directed="false" shadow="false" column="73300" shadowCol="128382" srcRow="3914" trgRow="4135" color="EX-pale-magenta" />
    <link srcID="13265" trgID="11136" rel="rRr" directed="false" shadow="false" column="73301" shadowCol="128383" srcRow="3914" trgRow="4473" color="EX-pale-red-orange" />
    <link srcID="13434" trgID="13265" rel="rRr" directed="false" shadow="false" column="73302" shadowCol="128384" srcRow="4585" trgRow="3914" color="EX-blue" />
    <link srcID="11810" trgID="13265" rel="rRr" directed="false" shadow="false" column="73303" shadowCol="128385" srcRow="4678" trgRow="3914" color="EX-orange" />
    <link srcID="11084" trgID="13265" rel="rRr" directed="false" shadow="false" column="73304" shadowCol="128386" srcRow="4681" trgRow="3914" color="EX-dark-cyan" />
    <link srcID="13265" trgID="10612" rel="rRr" directed="false" shadow="false" column="73305" shadowCol="128387" srcRow="3914" trgRow="4740" color="EX-red" />
    <link srcID="11284" trgID="13265" rel="rRr" directed="false" shadow="false" column="73306" shadowCol="128388" srcRow="4807" trgRow="3914" color="EX-dark-orange" />
    <link srcID="11625" trgID="13265" rel="rRr" directed="false" shadow="false" column="73307" shadowCol="128389" srcRow="4962" trgRow="3914" color="EX-dark-gray-purple" />
    <link srcID="13265" trgID="11855" rel="rRr" directed="false" shadow="false" column="73308" shadowCol="128390" srcRow="3914" trgRow="5040" color="EX-cyan" />
    <link srcID="13265" trgID="10963" rel="rRr" directed="false" shadow="false" column="73309" shadowCol="128391" srcRow="3914" trgRow="5209" color="EX-yellow-orange" />
    <link srcID="13265" trgID="13311" rel="rRr" directed="false" shadow="false" column="73310" shadowCol="128392" srcRow="3914" trgRow="5262" color="EX-pure-blue" />
    <link srcID="10621" trgID="13265" rel="rRr" directed="false" shadow="false" column="73311" shadowCol="128393" srcRow="5419" trgRow="3914" color="EX-dark-yellow-green" />
    <link srcID="13132" trgID="13265" rel="rRr" directed="false" shadow="false" column="73312" shadowCol="128394" srcRow="5575" trgRow="3914" color="EX-dark-magenta" />
    <link srcID="12836" trgID="13265" rel="rRr" directed="false" shadow="false" column="73313" shadowCol="128395" srcRow="5667" trgRow="3914" color="EX-dark-green" />
    <link srcID="10973" trgID="13258" rel="rRr" directed="false" shadow="true" shadowCol="128396" srcRow="3500" trgRow="3915" color="EX-blue-magenta" />
    <link srcID="12768" trgID="13258" rel="rRr" directed="false" shadow="true" shadowCol="128397" srcRow="3502" trgRow="3915" color="EX-yellow-green" />
    <link srcID="10689" trgID="13258" rel="rRr" directed="false" shadow="true" shadowCol="128398" srcRow="3504" trgRow="3915" color="EX-magenta" />
    <link srcID="12765" trgID="13258" rel="rRr" directed="false" shadow="true" shadowCol="128399" srcRow="3513" trgRow="3915" color="EX-green" />
    <link srcID="10969" trgID="13258" rel="rRr" directed="false" shadow="true" shadowCol="128400" srcRow="3514" trgRow="3915" color="EX-yellow" />
    <link srcID="10715" trgID="13258" rel="rRr" directed="false" shadow="true" shadowCol="128401" srcRow="3525" trgRow="3915" color="EX-purple" />
    <link srcID="10716" trgID="13258" rel="rRr" directed="false" shadow="true" shadowCol="128402" srcRow="3545" trgRow="3915" color="EX-dark-purple" />
    <link srcID="12253" trgID="13258" rel="rRr" directed="false" shadow="true" shadowCol="128403" srcRow="3558" trgRow="3915" color="EX-dark-red" />
    <link srcID="13182" trgID="13258" rel="rRr" directed="false" shadow="true" shadowCol="128404" srcRow="3559" trgRow="3915" color="EX-pale-green" />
    <link srcID="13258" trgID="12758" rel="rRr" directed="false" shadow="true" shadowCol="128405" srcRow="3915" trgRow="3560" color="EX-pale-blue" />
    <link srcID="11893" trgID="13258" rel="rRr" directed="false" shadow="true" shadowCol="128406" srcRow="3561" trgRow="3915" color="EX-dark-tan" />
    <link srcID="11024" trgID="13258" rel="rRr" directed="false" shadow="true" shadowCol="128407" srcRow="3563" trgRow="3915" color="EX-pale-blue-magenta" />
    <link srcID="11006" trgID="13258" rel="rRr" directed="false" shadow="true" shadowCol="128408" srcRow="3566" trgRow="3915" color="EX-pale-yellow orange" />
    <link srcID="12782" trgID="13258" rel="rRr" directed="false" shadow="true" shadowCol="128409" srcRow="3567" trgRow="3915" color="EX-medium-magenta" />
    <link srcID="13258" trgID="13175" rel="rRr" directed="false" shadow="true" shadowCol="128410" srcRow="3915" trgRow="3625" color="EX-pale-red" />
    <link srcID="13148" trgID="13258" rel="rRr" directed="false" shadow="true" shadowCol="128411" srcRow="3626" trgRow="3915" color="EX-pale-cyan" />
    <link srcID="11190" trgID="13258" rel="rRr" directed="false" shadow="true" shadowCol="128412" srcRow="3717" trgRow="3915" color="EX-pale-yellow-green" />
    <link srcID="13784" trgID="13258" rel="rRr" directed="false" shadow="true" shadowCol="128413" srcRow="3728" trgRow="3915" color="EX-pale-purple" />
    <link srcID="13185" trgID="13258" rel="rRr" directed="false" shadow="true" shadowCol="128414" srcRow="3733" trgRow="3915" color="EX-pale-magenta" />
    <link srcID="12760" trgID="13258" rel="rRr" directed="false" shadow="true" shadowCol="128415" srcRow="3869" trgRow="3915" color="EX-pale-red-orange" />
    <link srcID="13314" trgID="13258" rel="rRr" directed="false" shadow="true" shadowCol="128416" srcRow="3893" trgRow="3915" color="EX-blue" />
    <link srcID="11322" trgID="13258" rel="rRr" directed="false" shadow="false" column="73314" shadowCol="128417" srcRow="3919" trgRow="3915" color="EX-orange" />
    <link srcID="13317" trgID="13258" rel="rRr" directed="false" shadow="false" column="73315" shadowCol="128418" srcRow="3921" trgRow="3915" color="EX-dark-cyan" />
    <link srcID="13872" trgID="13258" rel="rRr" directed="false" shadow="false" column="73316" shadowCol="128419" srcRow="4015" trgRow="3915" color="EX-red" />
    <link srcID="13379" trgID="13258" rel="rRr" directed="false" shadow="false" column="73317" shadowCol="128420" srcRow="4044" trgRow="3915" color="EX-dark-orange" />
    <link srcID="13952" trgID="13258" rel="rRr" directed="false" shadow="false" column="73318" shadowCol="128421" srcRow="4058" trgRow="3915" color="EX-dark-gray-purple" />
    <link srcID="13258" trgID="13361" rel="rRr" directed="false" shadow="false" column="73319" shadowCol="128422" srcRow="3915" trgRow="4392" color="EX-cyan" />
    <link srcID="13258" trgID="13359" rel="rRr" directed="false" shadow="false" column="73320" shadowCol="128423" srcRow="3915" trgRow="4609" color="EX-yellow-orange" />
    <link srcID="13354" trgID="13258" rel="rRr" directed="false" shadow="false" column="73321" shadowCol="128424" srcRow="4754" trgRow="3915" color="EX-pure-blue" />
    <link srcID="12869" trgID="13258" rel="rRr" directed="false" shadow="false" column="73322" shadowCol="128425" srcRow="4799" trgRow="3915" color="EX-dark-yellow-green" />
    <link srcID="11318" trgID="13258" rel="rRr" directed="false" shadow="false" column="73323" shadowCol="128426" srcRow="5829" trgRow="3915" color="EX-dark-magenta" />
    <link srcID="10688" trgID="11335" rel="rRr" directed="false" shadow="true" shadowCol="128427" srcRow="3499" trgRow="3916" color="EX-dark-green" />
    <link srcID="11687" trgID="11335" rel="rRr" directed="false" shadow="true" shadowCol="128428" srcRow="3519" trgRow="3916" color="EX-blue-magenta" />
    <link srcID="11335" trgID="10715" rel="rRr" directed="false" shadow="true" shadowCol="128429" srcRow="3916" trgRow="3525" color="EX-yellow-green" />
    <link srcID="11064" trgID="11335" rel="rRr" directed="false" shadow="true" shadowCol="128430" srcRow="3532" trgRow="3916" color="EX-magenta" />
    <link srcID="10716" trgID="11335" rel="rRr" directed="false" shadow="true" shadowCol="128431" srcRow="3545" trgRow="3916" color="EX-green" />
    <link srcID="11703" trgID="11335" rel="rRr" directed="false" shadow="true" shadowCol="128432" srcRow="3586" trgRow="3916" color="EX-yellow" />
    <link srcID="11335" trgID="12718" rel="rRr" directed="false" shadow="true" shadowCol="128433" srcRow="3916" trgRow="3590" color="EX-purple" />
    <link srcID="11335" trgID="11908" rel="rRr" directed="false" shadow="true" shadowCol="128434" srcRow="3916" trgRow="3624" color="EX-dark-purple" />
    <link srcID="11335" trgID="11905" rel="rRr" directed="false" shadow="true" shadowCol="128435" srcRow="3916" trgRow="3650" color="EX-dark-red" />
    <link srcID="11335" trgID="10630" rel="rRr" directed="false" shadow="true" shadowCol="128436" srcRow="3916" trgRow="3661" color="EX-pale-green" />
    <link srcID="11037" trgID="11335" rel="rRr" directed="false" shadow="true" shadowCol="128437" srcRow="3677" trgRow="3916" color="EX-pale-blue" />
    <link srcID="11335" trgID="11190" rel="rRr" directed="false" shadow="true" shadowCol="128438" srcRow="3916" trgRow="3717" color="EX-dark-tan" />
    <link srcID="13703" trgID="11335" rel="rRr" directed="false" shadow="true" shadowCol="128439" srcRow="3742" trgRow="3916" color="EX-pale-blue-magenta" />
    <link srcID="10623" trgID="11335" rel="rRr" directed="false" shadow="true" shadowCol="128440" srcRow="3748" trgRow="3916" color="EX-pale-yellow orange" />
    <link srcID="10758" trgID="11335" rel="rRr" directed="false" shadow="true" shadowCol="128441" srcRow="3826" trgRow="3916" color="EX-medium-magenta" />
    <link srcID="11025" trgID="11335" rel="rRr" directed="false" shadow="true" shadowCol="128442" srcRow="3836" trgRow="3916" color="EX-pale-red" />
    <link srcID="11335" trgID="12760" rel="rRr" directed="false" shadow="true" shadowCol="128443" srcRow="3916" trgRow="3869" color="EX-pale-cyan" />
    <link srcID="11444" trgID="11335" rel="rRr" directed="false" shadow="false" column="73324" shadowCol="128444" srcRow="3975" trgRow="3916" color="EX-pale-yellow-green" />
    <link srcID="11998" trgID="11335" rel="rRr" directed="false" shadow="false" column="73325" shadowCol="128445" srcRow="3976" trgRow="3916" color="EX-pale-purple" />
    <link srcID="13574" trgID="11335" rel="rRr" directed="false" shadow="false" column="73326" shadowCol="128446" srcRow="4037" trgRow="3916" color="EX-pale-magenta" />
    <link srcID="12002" trgID="11335" rel="rRr" directed="false" shadow="false" column="73327" shadowCol="128447" srcRow="4070" trgRow="3916" color="EX-pale-red-orange" />
    <link srcID="13363" trgID="11335" rel="rRr" directed="false" shadow="false" column="73328" shadowCol="128448" srcRow="4160" trgRow="3916" color="EX-blue" />
    <link srcID="13600" trgID="11335" rel="rRr" directed="false" shadow="false" column="73329" shadowCol="128449" srcRow="4248" trgRow="3916" color="EX-orange" />
    <link srcID="11326" trgID="11335" rel="rRr" directed="false" shadow="false" column="73330" shadowCol="128450" srcRow="4301" trgRow="3916" color="EX-dark-cyan" />
    <link srcID="11335" trgID="11350" rel="rRr" directed="false" shadow="false" column="73331" shadowCol="128451" srcRow="3916" trgRow="4316" color="EX-red" />
    <link srcID="11335" trgID="10960" rel="rRr" directed="false" shadow="false" column="73332" shadowCol="128452" srcRow="3916" trgRow="4432" color="EX-dark-orange" />
    <link srcID="11335" trgID="11991" rel="rRr" directed="false" shadow="false" column="73333" shadowCol="128453" srcRow="3916" trgRow="4561" color="EX-dark-gray-purple" />
    <link srcID="10760" trgID="11335" rel="rRr" directed="false" shadow="false" column="73334" shadowCol="128454" srcRow="4955" trgRow="3916" color="EX-cyan" />
    <link srcID="11335" trgID="11766" rel="rRr" directed="false" shadow="false" column="73335" shadowCol="128455" srcRow="3916" trgRow="5085" color="EX-yellow-orange" />
    <link srcID="11335" trgID="12079" rel="rRr" directed="false" shadow="false" column="73336" shadowCol="128456" srcRow="3916" trgRow="5718" color="EX-pure-blue" />
    <link srcID="10688" trgID="13885" rel="rRr" directed="false" shadow="true" shadowCol="128457" srcRow="3499" trgRow="3917" color="EX-dark-yellow-green" />
    <link srcID="10973" trgID="13885" rel="rRr" directed="false" shadow="true" shadowCol="128458" srcRow="3500" trgRow="3917" color="EX-dark-magenta" />
    <link srcID="13885" trgID="10715" rel="rRr" directed="false" shadow="true" shadowCol="128459" srcRow="3917" trgRow="3525" color="EX-dark-green" />
    <link srcID="13885" trgID="10637" rel="rRr" directed="false" shadow="true" shadowCol="128460" srcRow="3917" trgRow="3529" color="EX-blue-magenta" />
    <link srcID="13885" trgID="13182" rel="rRr" directed="false" shadow="true" shadowCol="128461" srcRow="3917" trgRow="3559" color="EX-yellow-green" />
    <link srcID="11043" trgID="13885" rel="rRr" directed="false" shadow="true" shadowCol="128462" srcRow="3573" trgRow="3917" color="EX-magenta" />
    <link srcID="13691" trgID="13885" rel="rRr" directed="false" shadow="true" shadowCol="128463" srcRow="3701" trgRow="3917" color="EX-green" />
    <link srcID="13885" trgID="13013" rel="rRr" directed="false" shadow="true" shadowCol="128464" srcRow="3917" trgRow="3704" color="EX-yellow" />
    <link srcID="12634" trgID="13885" rel="rRr" directed="false" shadow="true" shadowCol="128465" srcRow="3777" trgRow="3917" color="EX-purple" />
    <link srcID="11062" trgID="13885" rel="rRr" directed="false" shadow="true" shadowCol="128466" srcRow="3818" trgRow="3917" color="EX-dark-purple" />
    <link srcID="12097" trgID="13885" rel="rRr" directed="false" shadow="true" shadowCol="128467" srcRow="3837" trgRow="3917" color="EX-dark-red" />
    <link srcID="13129" trgID="13885" rel="rRr" directed="false" shadow="true" shadowCol="128468" srcRow="3851" trgRow="3917" color="EX-pale-green" />
    <link srcID="13885" trgID="10861" rel="rRr" directed="false" shadow="true" shadowCol="128469" srcRow="3917" trgRow="3883" color="EX-pale-blue" />
    <link srcID="12473" trgID="13885" rel="rRr" directed="false" shadow="true" shadowCol="128470" srcRow="3889" trgRow="3917" color="EX-dark-tan" />
    <link srcID="11171" trgID="13885" rel="rRr" directed="false" shadow="true" shadowCol="128471" srcRow="3894" trgRow="3917" color="EX-pale-blue-magenta" />
    <link srcID="11322" trgID="13885" rel="rRr" directed="false" shadow="false" column="73337" shadowCol="128472" srcRow="3919" trgRow="3917" color="EX-pale-yellow orange" />
    <link srcID="13885" trgID="10812" rel="rRr" directed="false" shadow="false" column="73338" shadowCol="128473" srcRow="3917" trgRow="3941" color="EX-medium-magenta" />
    <link srcID="13993" trgID="13885" rel="rRr" directed="false" shadow="false" column="73339" shadowCol="128474" srcRow="4107" trgRow="3917" color="EX-pale-red" />
    <link srcID="13885" trgID="11007" rel="rRr" directed="false" shadow="false" column="73340" shadowCol="128475" srcRow="3917" trgRow="4170" color="EX-pale-cyan" />
    <link srcID="10974" trgID="13885" rel="rRr" directed="false" shadow="false" column="73341" shadowCol="128476" srcRow="4233" trgRow="3917" color="EX-pale-yellow-green" />
    <link srcID="13885" trgID="11343" rel="rRr" directed="false" shadow="false" column="73342" shadowCol="128477" srcRow="3917" trgRow="4280" color="EX-pale-purple" />
    <link srcID="13885" trgID="13289" rel="rRr" directed="false" shadow="false" column="73343" shadowCol="128478" srcRow="3917" trgRow="4497" color="EX-pale-magenta" />
    <link srcID="13515" trgID="13885" rel="rRr" directed="false" shadow="false" column="73344" shadowCol="128479" srcRow="4512" trgRow="3917" color="EX-pale-red-orange" />
    <link srcID="13885" trgID="12293" rel="rRr" directed="false" shadow="false" column="73345" shadowCol="128480" srcRow="3917" trgRow="4604" color="EX-blue" />
    <link srcID="13885" trgID="13396" rel="rRr" directed="false" shadow="false" column="73346" shadowCol="128481" srcRow="3917" trgRow="4728" color="EX-orange" />
    <link srcID="13885" trgID="12972" rel="rRr" directed="false" shadow="false" column="73347" shadowCol="128482" srcRow="3917" trgRow="4910" color="EX-dark-cyan" />
    <link srcID="13885" trgID="12546" rel="rRr" directed="false" shadow="false" column="73348" shadowCol="128483" srcRow="3917" trgRow="5006" color="EX-red" />
    <link srcID="12264" trgID="13885" rel="rRr" directed="false" shadow="false" column="73349" shadowCol="128484" srcRow="5218" trgRow="3917" color="EX-dark-orange" />
    <link srcID="13193" trgID="13885" rel="rRr" directed="false" shadow="false" column="73350" shadowCol="128485" srcRow="5343" trgRow="3917" color="EX-dark-gray-purple" />
    <link srcID="10688" trgID="12919" rel="rRr" directed="false" shadow="true" shadowCol="128486" srcRow="3499" trgRow="3918" color="EX-cyan" />
    <link srcID="10973" trgID="12919" rel="rRr" directed="false" shadow="true" shadowCol="128487" srcRow="3500" trgRow="3918" color="EX-yellow-orange" />
    <link srcID="10711" trgID="12919" rel="rRr" directed="false" shadow="true" shadowCol="128488" srcRow="3501" trgRow="3918" color="EX-pure-blue" />
    <link srcID="12768" trgID="12919" rel="rRr" directed="false" shadow="true" shadowCol="128489" srcRow="3502" trgRow="3918" color="EX-dark-yellow-green" />
    <link srcID="11034" trgID="12919" rel="rRr" directed="false" shadow="true" shadowCol="128490" srcRow="3503" trgRow="3918" color="EX-dark-magenta" />
    <link srcID="12919" trgID="12765" rel="rRr" directed="false" shadow="true" shadowCol="128491" srcRow="3918" trgRow="3513" color="EX-dark-green" />
    <link srcID="12919" trgID="10715" rel="rRr" directed="false" shadow="true" shadowCol="128492" srcRow="3918" trgRow="3525" color="EX-blue-magenta" />
    <link srcID="12253" trgID="12919" rel="rRr" directed="false" shadow="true" shadowCol="128493" srcRow="3558" trgRow="3918" color="EX-yellow-green" />
    <link srcID="12919" trgID="13182" rel="rRr" directed="false" shadow="true" shadowCol="128494" srcRow="3918" trgRow="3559" color="EX-magenta" />
    <link srcID="12919" trgID="12758" rel="rRr" directed="false" shadow="true" shadowCol="128495" srcRow="3918" trgRow="3560" color="EX-green" />
    <link srcID="12919" trgID="13185" rel="rRr" directed="false" shadow="true" shadowCol="128496" srcRow="3918" trgRow="3733" color="EX-yellow" />
    <link srcID="10617" trgID="12919" rel="rRr" directed="false" shadow="true" shadowCol="128497" srcRow="3786" trgRow="3918" color="EX-purple" />
    <link srcID="12919" trgID="12760" rel="rRr" directed="false" shadow="true" shadowCol="128498" srcRow="3918" trgRow="3869" color="EX-dark-purple" />
    <link srcID="12919" trgID="13625" rel="rRr" directed="false" shadow="true" shadowCol="128499" srcRow="3918" trgRow="3881" color="EX-dark-red" />
    <link srcID="12919" trgID="13314" rel="rRr" directed="false" shadow="true" shadowCol="128500" srcRow="3918" trgRow="3893" color="EX-pale-green" />
    <link srcID="10717" trgID="12919" rel="rRr" directed="false" shadow="false" column="73351" shadowCol="128501" srcRow="3928" trgRow="3918" color="EX-pale-blue" />
    <link srcID="12919" trgID="10591" rel="rRr" directed="false" shadow="false" column="73352" shadowCol="128502" srcRow="3918" trgRow="4016" color="EX-dark-tan" />
    <link srcID="10670" trgID="12919" rel="rRr" directed="false" shadow="false" column="73353" shadowCol="128503" srcRow="4018" trgRow="3918" color="EX-pale-blue-magenta" />
    <link srcID="12919" trgID="13379" rel="rRr" directed="false" shadow="false" column="73354" shadowCol="128504" srcRow="3918" trgRow="4044" color="EX-pale-yellow orange" />
    <link srcID="12919" trgID="12626" rel="rRr" directed="false" shadow="false" column="73355" shadowCol="128505" srcRow="3918" trgRow="4892" color="EX-medium-magenta" />
    <link srcID="12920" trgID="12919" rel="rRr" directed="false" shadow="false" column="73356" shadowCol="128506" srcRow="5083" trgRow="3918" color="EX-pale-red" />
    <link srcID="13505" trgID="12919" rel="rRr" directed="false" shadow="false" column="73357" shadowCol="128507" srcRow="5201" trgRow="3918" color="EX-pale-cyan" />
    <link srcID="10882" trgID="12919" rel="rRr" directed="false" shadow="false" column="73358" shadowCol="128508" srcRow="5546" trgRow="3918" color="EX-pale-yellow-green" />
    <link srcID="11322" trgID="13264" rel="rRr" directed="false" shadow="true" shadowCol="128509" srcRow="3919" trgRow="2536" color="EX-pale-purple" />
    <link srcID="10688" trgID="11322" rel="rRr" directed="false" shadow="true" shadowCol="128510" srcRow="3499" trgRow="3919" color="EX-pale-magenta" />
    <link srcID="10973" trgID="11322" rel="rRr" directed="false" shadow="true" shadowCol="128511" srcRow="3500" trgRow="3919" color="EX-pale-red-orange" />
    <link srcID="11687" trgID="11322" rel="rRr" directed="false" shadow="true" shadowCol="128512" srcRow="3519" trgRow="3919" color="EX-blue" />
    <link srcID="11322" trgID="10715" rel="rRr" directed="false" shadow="true" shadowCol="128513" srcRow="3919" trgRow="3525" color="EX-orange" />
    <link srcID="11322" trgID="10859" rel="rRr" directed="false" shadow="true" shadowCol="128514" srcRow="3919" trgRow="3534" color="EX-dark-cyan" />
    <link srcID="12368" trgID="11322" rel="rRr" directed="false" shadow="true" shadowCol="128515" srcRow="3580" trgRow="3919" color="EX-red" />
    <link srcID="11322" trgID="12692" rel="rRr" directed="false" shadow="true" shadowCol="128516" srcRow="3919" trgRow="3603" color="EX-dark-orange" />
    <link srcID="11322" trgID="11908" rel="rRr" directed="false" shadow="true" shadowCol="128517" srcRow="3919" trgRow="3624" color="EX-dark-gray-purple" />
    <link srcID="11322" trgID="10719" rel="rRr" directed="false" shadow="true" shadowCol="128518" srcRow="3919" trgRow="3674" color="EX-cyan" />
    <link srcID="13691" trgID="11322" rel="rRr" directed="false" shadow="true" shadowCol="128519" srcRow="3701" trgRow="3919" color="EX-yellow-orange" />
    <link srcID="11322" trgID="13013" rel="rRr" directed="false" shadow="true" shadowCol="128520" srcRow="3919" trgRow="3704" color="EX-pure-blue" />
    <link srcID="11322" trgID="12439" rel="rRr" directed="false" shadow="true" shadowCol="128521" srcRow="3919" trgRow="3706" color="EX-dark-yellow-green" />
    <link srcID="11322" trgID="11865" rel="rRr" directed="false" shadow="true" shadowCol="128522" srcRow="3919" trgRow="3755" color="EX-dark-magenta" />
    <link srcID="13588" trgID="11322" rel="rRr" directed="false" shadow="true" shadowCol="128523" srcRow="3765" trgRow="3919" color="EX-dark-green" />
    <link srcID="11322" trgID="13694" rel="rRr" directed="false" shadow="true" shadowCol="128524" srcRow="3919" trgRow="3882" color="EX-blue-magenta" />
    <link srcID="11322" trgID="13258" rel="rRr" directed="false" shadow="true" shadowCol="128525" srcRow="3919" trgRow="3915" color="EX-yellow-green" />
    <link srcID="11322" trgID="13885" rel="rRr" directed="false" shadow="true" shadowCol="128526" srcRow="3919" trgRow="3917" color="EX-magenta" />
    <link srcID="11357" trgID="11322" rel="rRr" directed="false" shadow="false" column="73359" shadowCol="128527" srcRow="4225" trgRow="3919" color="EX-green" />
    <link srcID="12699" trgID="11322" rel="rRr" directed="false" shadow="false" column="73360" shadowCol="128528" srcRow="4298" trgRow="3919" color="EX-yellow" />
    <link srcID="11322" trgID="13152" rel="rRr" directed="false" shadow="false" column="73361" shadowCol="128529" srcRow="3919" trgRow="4346" color="EX-purple" />
    <link srcID="11056" trgID="11322" rel="rRr" directed="false" shadow="false" column="73362" shadowCol="128530" srcRow="4498" trgRow="3919" color="EX-dark-purple" />
    <link srcID="13163" trgID="11322" rel="rRr" directed="false" shadow="false" column="73363" shadowCol="128531" srcRow="4830" trgRow="3919" color="EX-dark-red" />
    <link srcID="11902" trgID="11322" rel="rRr" directed="false" shadow="false" column="73364" shadowCol="128532" srcRow="4838" trgRow="3919" color="EX-pale-green" />
    <link srcID="11606" trgID="11322" rel="rRr" directed="false" shadow="false" column="73365" shadowCol="128533" srcRow="4963" trgRow="3919" color="EX-pale-blue" />
    <link srcID="11322" trgID="11400" rel="rRr" directed="false" shadow="false" column="73366" shadowCol="128534" srcRow="3919" trgRow="5023" color="EX-dark-tan" />
    <link srcID="12855" trgID="11589" rel="rRr" directed="false" shadow="true" shadowCol="128535" srcRow="3520" trgRow="3920" color="EX-pale-blue-magenta" />
    <link srcID="10637" trgID="11589" rel="rRr" directed="false" shadow="true" shadowCol="128536" srcRow="3529" trgRow="3920" color="EX-pale-yellow orange" />
    <link srcID="11026" trgID="11589" rel="rRr" directed="false" shadow="true" shadowCol="128537" srcRow="3546" trgRow="3920" color="EX-medium-magenta" />
    <link srcID="11589" trgID="13176" rel="rRr" directed="false" shadow="true" shadowCol="128538" srcRow="3920" trgRow="3562" color="EX-pale-red" />
    <link srcID="12783" trgID="11589" rel="rRr" directed="false" shadow="true" shadowCol="128539" srcRow="3568" trgRow="3920" color="EX-pale-cyan" />
    <link srcID="10686" trgID="11589" rel="rRr" directed="false" shadow="true" shadowCol="128540" srcRow="3623" trgRow="3920" color="EX-pale-yellow-green" />
    <link srcID="11589" trgID="12223" rel="rRr" directed="false" shadow="true" shadowCol="128541" srcRow="3920" trgRow="3631" color="EX-pale-purple" />
    <link srcID="11412" trgID="11589" rel="rRr" directed="false" shadow="true" shadowCol="128542" srcRow="3654" trgRow="3920" color="EX-pale-magenta" />
    <link srcID="13321" trgID="11589" rel="rRr" directed="false" shadow="true" shadowCol="128543" srcRow="3687" trgRow="3920" color="EX-pale-red-orange" />
    <link srcID="10956" trgID="11589" rel="rRr" directed="false" shadow="true" shadowCol="128544" srcRow="3688" trgRow="3920" color="EX-blue" />
    <link srcID="11589" trgID="13891" rel="rRr" directed="false" shadow="true" shadowCol="128545" srcRow="3920" trgRow="3698" color="EX-orange" />
    <link srcID="12408" trgID="11589" rel="rRr" directed="false" shadow="true" shadowCol="128546" srcRow="3719" trgRow="3920" color="EX-dark-cyan" />
    <link srcID="11033" trgID="11589" rel="rRr" directed="false" shadow="true" shadowCol="128547" srcRow="3756" trgRow="3920" color="EX-red" />
    <link srcID="13188" trgID="11589" rel="rRr" directed="false" shadow="false" column="73367" shadowCol="128548" srcRow="3926" trgRow="3920" color="EX-dark-orange" />
    <link srcID="12350" trgID="11589" rel="rRr" directed="false" shadow="false" column="73368" shadowCol="128549" srcRow="4029" trgRow="3920" color="EX-dark-gray-purple" />
    <link srcID="10773" trgID="11589" rel="rRr" directed="false" shadow="false" column="73369" shadowCol="128550" srcRow="4150" trgRow="3920" color="EX-cyan" />
    <link srcID="11061" trgID="11589" rel="rRr" directed="false" shadow="false" column="73370" shadowCol="128551" srcRow="4184" trgRow="3920" color="EX-yellow-orange" />
    <link srcID="12508" trgID="11589" rel="rRr" directed="false" shadow="false" column="73371" shadowCol="128552" srcRow="4293" trgRow="3920" color="EX-pure-blue" />
    <link srcID="13162" trgID="11589" rel="rRr" directed="false" shadow="false" column="73372" shadowCol="128553" srcRow="4526" trgRow="3920" color="EX-dark-yellow-green" />
    <link srcID="13169" trgID="11589" rel="rRr" directed="false" shadow="false" column="73373" shadowCol="128554" srcRow="4587" trgRow="3920" color="EX-dark-magenta" />
    <link srcID="11297" trgID="11589" rel="rRr" directed="false" shadow="false" column="73374" shadowCol="128555" srcRow="4974" trgRow="3920" color="EX-dark-green" />
    <link srcID="10959" trgID="13317" rel="rRr" directed="false" shadow="true" shadowCol="128556" srcRow="3497" trgRow="3921" color="EX-blue-magenta" />
    <link srcID="10973" trgID="13317" rel="rRr" directed="false" shadow="true" shadowCol="128557" srcRow="3500" trgRow="3921" color="EX-yellow-green" />
    <link srcID="12768" trgID="13317" rel="rRr" directed="false" shadow="true" shadowCol="128558" srcRow="3502" trgRow="3921" color="EX-magenta" />
    <link srcID="12855" trgID="13317" rel="rRr" directed="false" shadow="true" shadowCol="128559" srcRow="3520" trgRow="3921" color="EX-green" />
    <link srcID="13317" trgID="12758" rel="rRr" directed="false" shadow="true" shadowCol="128560" srcRow="3921" trgRow="3560" color="EX-yellow" />
    <link srcID="12716" trgID="13317" rel="rRr" directed="false" shadow="true" shadowCol="128561" srcRow="3565" trgRow="3921" color="EX-purple" />
    <link srcID="13185" trgID="13317" rel="rRr" directed="false" shadow="true" shadowCol="128562" srcRow="3733" trgRow="3921" color="EX-dark-purple" />
    <link srcID="11865" trgID="13317" rel="rRr" directed="false" shadow="true" shadowCol="128563" srcRow="3755" trgRow="3921" color="EX-dark-red" />
    <link srcID="13180" trgID="13317" rel="rRr" directed="false" shadow="true" shadowCol="128564" srcRow="3784" trgRow="3921" color="EX-pale-green" />
    <link srcID="11800" trgID="13317" rel="rRr" directed="false" shadow="true" shadowCol="128565" srcRow="3834" trgRow="3921" color="EX-pale-blue" />
    <link srcID="13179" trgID="13317" rel="rRr" directed="false" shadow="true" shadowCol="128566" srcRow="3847" trgRow="3921" color="EX-dark-tan" />
    <link srcID="13300" trgID="13317" rel="rRr" directed="false" shadow="true" shadowCol="128567" srcRow="3852" trgRow="3921" color="EX-pale-blue-magenta" />
    <link srcID="13317" trgID="13258" rel="rRr" directed="false" shadow="true" shadowCol="128568" srcRow="3921" trgRow="3915" color="EX-pale-yellow orange" />
    <link srcID="13317" trgID="13590" rel="rRr" directed="false" shadow="false" column="73375" shadowCol="128569" srcRow="3921" trgRow="3931" color="EX-medium-magenta" />
    <link srcID="13379" trgID="13317" rel="rRr" directed="false" shadow="false" column="73376" shadowCol="128570" srcRow="4044" trgRow="3921" color="EX-pale-red" />
    <link srcID="12508" trgID="13317" rel="rRr" directed="false" shadow="false" column="73377" shadowCol="128571" srcRow="4293" trgRow="3921" color="EX-pale-cyan" />
    <link srcID="12841" trgID="13317" rel="rRr" directed="false" shadow="false" column="73378" shadowCol="128572" srcRow="4608" trgRow="3921" color="EX-pale-yellow-green" />
    <link srcID="12409" trgID="10877" rel="rRr" directed="false" shadow="true" shadowCol="128573" srcRow="2910" trgRow="3922" color="EX-pale-purple" />
    <link srcID="11852" trgID="10877" rel="rRr" directed="false" shadow="true" shadowCol="128574" srcRow="3844" trgRow="3922" color="EX-pale-magenta" />
    <link srcID="11189" trgID="10877" rel="rRr" directed="false" shadow="false" column="73379" shadowCol="128575" srcRow="4013" trgRow="3922" color="EX-pale-red-orange" />
    <link srcID="11860" trgID="10877" rel="rRr" directed="false" shadow="false" column="73380" shadowCol="128576" srcRow="4192" trgRow="3922" color="EX-blue" />
    <link srcID="10643" trgID="10877" rel="rRr" directed="false" shadow="false" column="73381" shadowCol="128577" srcRow="4193" trgRow="3922" color="EX-orange" />
    <link srcID="12453" trgID="10877" rel="rRr" directed="false" shadow="false" column="73382" shadowCol="128578" srcRow="4331" trgRow="3922" color="EX-dark-cyan" />
    <link srcID="11136" trgID="10877" rel="rRr" directed="false" shadow="false" column="73383" shadowCol="128579" srcRow="4473" trgRow="3922" color="EX-red" />
    <link srcID="12500" trgID="10877" rel="rRr" directed="false" shadow="false" column="73384" shadowCol="128580" srcRow="4485" trgRow="3922" color="EX-dark-orange" />
    <link srcID="12299" trgID="10877" rel="rRr" directed="false" shadow="false" column="73385" shadowCol="128581" srcRow="4626" trgRow="3922" color="EX-dark-gray-purple" />
    <link srcID="10688" trgID="12852" rel="rRr" directed="false" shadow="true" shadowCol="128582" srcRow="3499" trgRow="3923" color="EX-cyan" />
    <link srcID="10689" trgID="12852" rel="rRr" directed="false" shadow="true" shadowCol="128583" srcRow="3504" trgRow="3923" color="EX-yellow-orange" />
    <link srcID="11054" trgID="12852" rel="rRr" directed="false" shadow="true" shadowCol="128584" srcRow="3845" trgRow="3923" color="EX-pure-blue" />
    <link srcID="10717" trgID="12852" rel="rRr" directed="false" shadow="false" column="73386" shadowCol="128585" srcRow="3928" trgRow="3923" color="EX-dark-yellow-green" />
    <link srcID="12852" trgID="11927" rel="rRr" directed="false" shadow="false" column="73387" shadowCol="128586" srcRow="3923" trgRow="4415" color="EX-dark-magenta" />
    <link srcID="11713" trgID="12852" rel="rRr" directed="false" shadow="false" column="73388" shadowCol="128587" srcRow="4511" trgRow="3923" color="EX-dark-green" />
    <link srcID="13487" trgID="12852" rel="rRr" directed="false" shadow="false" column="73389" shadowCol="128588" srcRow="4666" trgRow="3923" color="EX-blue-magenta" />
    <link srcID="11599" trgID="11935" rel="rRr" directed="false" shadow="true" shadowCol="128589" srcRow="3924" trgRow="2537" color="EX-yellow-green" />
    <link srcID="11599" trgID="13217" rel="rRr" directed="false" shadow="true" shadowCol="128590" srcRow="3924" trgRow="2639" color="EX-magenta" />
    <link srcID="11599" trgID="10709" rel="rRr" directed="false" shadow="true" shadowCol="128591" srcRow="3924" trgRow="2664" color="EX-green" />
    <link srcID="11599" trgID="10755" rel="rRr" directed="false" shadow="true" shadowCol="128592" srcRow="3924" trgRow="3012" color="EX-yellow" />
    <link srcID="11599" trgID="10757" rel="rRr" directed="false" shadow="true" shadowCol="128593" srcRow="3924" trgRow="3013" color="EX-purple" />
    <link srcID="11599" trgID="10759" rel="rRr" directed="false" shadow="true" shadowCol="128594" srcRow="3924" trgRow="3490" color="EX-dark-purple" />
    <link srcID="11599" trgID="10959" rel="rRr" directed="false" shadow="true" shadowCol="128595" srcRow="3924" trgRow="3497" color="EX-dark-red" />
    <link srcID="11599" trgID="10688" rel="rRr" directed="false" shadow="true" shadowCol="128596" srcRow="3924" trgRow="3499" color="EX-pale-green" />
    <link srcID="10711" trgID="11599" rel="rRr" directed="false" shadow="true" shadowCol="128597" srcRow="3501" trgRow="3924" color="EX-pale-blue" />
    <link srcID="11599" trgID="10955" rel="rRr" directed="false" shadow="true" shadowCol="128598" srcRow="3924" trgRow="3585" color="EX-dark-tan" />
    <link srcID="11599" trgID="11013" rel="rRr" directed="false" shadow="true" shadowCol="128599" srcRow="3924" trgRow="3649" color="EX-pale-blue-magenta" />
    <link srcID="11599" trgID="11062" rel="rRr" directed="false" shadow="true" shadowCol="128600" srcRow="3924" trgRow="3818" color="EX-pale-yellow orange" />
    <link srcID="11599" trgID="12124" rel="rRr" directed="false" shadow="true" shadowCol="128601" srcRow="3924" trgRow="3870" color="EX-medium-magenta" />
    <link srcID="11599" trgID="12252" rel="rRr" directed="false" shadow="true" shadowCol="128602" srcRow="3924" trgRow="3895" color="EX-pale-red" />
    <link srcID="11599" trgID="12016" rel="rRr" directed="false" shadow="true" shadowCol="128603" srcRow="3924" trgRow="3912" color="EX-pale-cyan" />
    <link srcID="11599" trgID="12662" rel="rRr" directed="false" shadow="false" column="73390" shadowCol="128604" srcRow="3924" trgRow="4022" color="EX-pale-yellow-green" />
    <link srcID="11599" trgID="11007" rel="rRr" directed="false" shadow="false" column="73391" shadowCol="128605" srcRow="3924" trgRow="4170" color="EX-pale-purple" />
    <link srcID="11599" trgID="11605" rel="rRr" directed="false" shadow="false" column="73392" shadowCol="128606" srcRow="3924" trgRow="4196" color="EX-pale-magenta" />
    <link srcID="11599" trgID="12873" rel="rRr" directed="false" shadow="false" column="73393" shadowCol="128607" srcRow="3924" trgRow="4247" color="EX-pale-red-orange" />
    <link srcID="11599" trgID="12420" rel="rRr" directed="false" shadow="false" column="73394" shadowCol="128608" srcRow="3924" trgRow="4444" color="EX-blue" />
    <link srcID="11599" trgID="12314" rel="rRr" directed="false" shadow="false" column="73395" shadowCol="128609" srcRow="3924" trgRow="4520" color="EX-orange" />
    <link srcID="11599" trgID="13728" rel="rRr" directed="false" shadow="false" column="73396" shadowCol="128610" srcRow="3924" trgRow="4630" color="EX-dark-cyan" />
    <link srcID="11599" trgID="12795" rel="rRr" directed="false" shadow="false" column="73397" shadowCol="128611" srcRow="3924" trgRow="4744" color="EX-red" />
    <link srcID="11599" trgID="12863" rel="rRr" directed="false" shadow="false" column="73398" shadowCol="128612" srcRow="3924" trgRow="4881" color="EX-dark-orange" />
    <link srcID="11599" trgID="11162" rel="rRr" directed="false" shadow="false" column="73399" shadowCol="128613" srcRow="3924" trgRow="4940" color="EX-dark-gray-purple" />
    <link srcID="11599" trgID="11706" rel="rRr" directed="false" shadow="false" column="73400" shadowCol="128614" srcRow="3924" trgRow="4952" color="EX-cyan" />
    <link srcID="11599" trgID="11338" rel="rRr" directed="false" shadow="false" column="73401" shadowCol="128615" srcRow="3924" trgRow="5094" color="EX-yellow-orange" />
    <link srcID="11599" trgID="12285" rel="rRr" directed="false" shadow="false" column="73402" shadowCol="128616" srcRow="3924" trgRow="5111" color="EX-pure-blue" />
    <link srcID="11599" trgID="13725" rel="rRr" directed="false" shadow="false" column="73403" shadowCol="128617" srcRow="3924" trgRow="5199" color="EX-dark-yellow-green" />
    <link srcID="11599" trgID="11567" rel="rRr" directed="false" shadow="false" column="73404" shadowCol="128618" srcRow="3924" trgRow="5284" color="EX-dark-magenta" />
    <link srcID="11599" trgID="11643" rel="rRr" directed="false" shadow="false" column="73405" shadowCol="128619" srcRow="3924" trgRow="5300" color="EX-dark-green" />
    <link srcID="11599" trgID="13316" rel="rRr" directed="false" shadow="false" column="73406" shadowCol="128620" srcRow="3924" trgRow="5346" color="EX-blue-magenta" />
    <link srcID="11599" trgID="11398" rel="rRr" directed="false" shadow="false" column="73407" shadowCol="128621" srcRow="3924" trgRow="5391" color="EX-yellow-green" />
    <link srcID="11599" trgID="11091" rel="rRr" directed="false" shadow="false" column="73408" shadowCol="128622" srcRow="3924" trgRow="5395" color="EX-magenta" />
    <link srcID="11599" trgID="10739" rel="rRr" directed="false" shadow="false" column="73409" shadowCol="128623" srcRow="3924" trgRow="5418" color="EX-green" />
    <link srcID="11599" trgID="12026" rel="rRr" directed="false" shadow="false" column="73410" shadowCol="128624" srcRow="3924" trgRow="5472" color="EX-yellow" />
    <link srcID="11599" trgID="13822" rel="rRr" directed="false" shadow="false" column="73411" shadowCol="128625" srcRow="3924" trgRow="5473" color="EX-purple" />
    <link srcID="11599" trgID="13528" rel="rRr" directed="false" shadow="false" column="73412" shadowCol="128626" srcRow="3924" trgRow="5577" color="EX-dark-purple" />
    <link srcID="11599" trgID="10730" rel="rRr" directed="false" shadow="false" column="73413" shadowCol="128627" srcRow="3924" trgRow="5647" color="EX-dark-red" />
    <link srcID="11599" trgID="10756" rel="rRr" directed="false" shadow="false" column="73414" shadowCol="128628" srcRow="3924" trgRow="5741" color="EX-pale-green" />
    <link srcID="11599" trgID="12341" rel="rRr" directed="false" shadow="false" column="73415" shadowCol="128629" srcRow="3924" trgRow="5771" color="EX-pale-blue" />
    <link srcID="11599" trgID="10737" rel="rRr" directed="false" shadow="false" column="73416" shadowCol="128630" srcRow="3924" trgRow="5779" color="EX-dark-tan" />
    <link srcID="11599" trgID="13259" rel="rRr" directed="false" shadow="false" column="73417" shadowCol="128631" srcRow="3924" trgRow="5782" color="EX-pale-blue-magenta" />
    <link srcID="13765" trgID="10622" rel="rRr" directed="false" shadow="true" shadowCol="128632" srcRow="2555" trgRow="3925" color="EX-pale-yellow orange" />
    <link srcID="11732" trgID="10622" rel="rRr" directed="false" shadow="true" shadowCol="128633" srcRow="2696" trgRow="3925" color="EX-medium-magenta" />
    <link srcID="10688" trgID="10622" rel="rRr" directed="false" shadow="true" shadowCol="128634" srcRow="3499" trgRow="3925" color="EX-pale-red" />
    <link srcID="10973" trgID="10622" rel="rRr" directed="false" shadow="true" shadowCol="128635" srcRow="3500" trgRow="3925" color="EX-pale-cyan" />
    <link srcID="10711" trgID="10622" rel="rRr" directed="false" shadow="true" shadowCol="128636" srcRow="3501" trgRow="3925" color="EX-pale-yellow-green" />
    <link srcID="12768" trgID="10622" rel="rRr" directed="false" shadow="true" shadowCol="128637" srcRow="3502" trgRow="3925" color="EX-pale-purple" />
    <link srcID="10689" trgID="10622" rel="rRr" directed="false" shadow="true" shadowCol="128638" srcRow="3504" trgRow="3925" color="EX-pale-magenta" />
    <link srcID="10969" trgID="10622" rel="rRr" directed="false" shadow="true" shadowCol="128639" srcRow="3514" trgRow="3925" color="EX-pale-red-orange" />
    <link srcID="10715" trgID="10622" rel="rRr" directed="false" shadow="true" shadowCol="128640" srcRow="3525" trgRow="3925" color="EX-blue" />
    <link srcID="10716" trgID="10622" rel="rRr" directed="false" shadow="true" shadowCol="128641" srcRow="3545" trgRow="3925" color="EX-orange" />
    <link srcID="12253" trgID="10622" rel="rRr" directed="false" shadow="true" shadowCol="128642" srcRow="3558" trgRow="3925" color="EX-dark-cyan" />
    <link srcID="13182" trgID="10622" rel="rRr" directed="false" shadow="true" shadowCol="128643" srcRow="3559" trgRow="3925" color="EX-red" />
    <link srcID="12758" trgID="10622" rel="rRr" directed="false" shadow="true" shadowCol="128644" srcRow="3560" trgRow="3925" color="EX-dark-orange" />
    <link srcID="11365" trgID="10622" rel="rRr" directed="false" shadow="true" shadowCol="128645" srcRow="3676" trgRow="3925" color="EX-dark-gray-purple" />
    <link srcID="11037" trgID="10622" rel="rRr" directed="false" shadow="true" shadowCol="128646" srcRow="3677" trgRow="3925" color="EX-cyan" />
    <link srcID="13495" trgID="10622" rel="rRr" directed="false" shadow="true" shadowCol="128647" srcRow="3711" trgRow="3925" color="EX-yellow-orange" />
    <link srcID="13185" trgID="10622" rel="rRr" directed="false" shadow="true" shadowCol="128648" srcRow="3733" trgRow="3925" color="EX-pure-blue" />
    <link srcID="12390" trgID="10622" rel="rRr" directed="false" shadow="true" shadowCol="128649" srcRow="3801" trgRow="3925" color="EX-dark-yellow-green" />
    <link srcID="12567" trgID="10622" rel="rRr" directed="false" shadow="true" shadowCol="128650" srcRow="3803" trgRow="3925" color="EX-dark-magenta" />
    <link srcID="11055" trgID="10622" rel="rRr" directed="false" shadow="true" shadowCol="128651" srcRow="3812" trgRow="3925" color="EX-dark-green" />
    <link srcID="12819" trgID="10622" rel="rRr" directed="false" shadow="true" shadowCol="128652" srcRow="3824" trgRow="3925" color="EX-blue-magenta" />
    <link srcID="12966" trgID="10622" rel="rRr" directed="false" shadow="true" shadowCol="128653" srcRow="3859" trgRow="3925" color="EX-yellow-green" />
    <link srcID="12124" trgID="10622" rel="rRr" directed="false" shadow="true" shadowCol="128654" srcRow="3870" trgRow="3925" color="EX-magenta" />
    <link srcID="13625" trgID="10622" rel="rRr" directed="false" shadow="true" shadowCol="128655" srcRow="3881" trgRow="3925" color="EX-green" />
    <link srcID="10717" trgID="10622" rel="rRr" directed="false" shadow="false" column="73418" shadowCol="128656" srcRow="3928" trgRow="3925" color="EX-yellow" />
    <link srcID="10812" trgID="10622" rel="rRr" directed="false" shadow="false" column="73419" shadowCol="128657" srcRow="3941" trgRow="3925" color="EX-purple" />
    <link srcID="13053" trgID="10622" rel="rRr" directed="false" shadow="false" column="73420" shadowCol="128658" srcRow="4074" trgRow="3925" color="EX-dark-purple" />
    <link srcID="11203" trgID="10622" rel="rRr" directed="false" shadow="false" column="73421" shadowCol="128659" srcRow="4086" trgRow="3925" color="EX-dark-red" />
    <link srcID="11603" trgID="10622" rel="rRr" directed="false" shadow="false" column="73422" shadowCol="128660" srcRow="4142" trgRow="3925" color="EX-pale-green" />
    <link srcID="11007" trgID="10622" rel="rRr" directed="false" shadow="false" column="73423" shadowCol="128661" srcRow="4170" trgRow="3925" color="EX-pale-blue" />
    <link srcID="13635" trgID="10622" rel="rRr" directed="false" shadow="false" column="73424" shadowCol="128662" srcRow="4285" trgRow="3925" color="EX-dark-tan" />
    <link srcID="12543" trgID="10622" rel="rRr" directed="false" shadow="false" column="73425" shadowCol="128663" srcRow="4504" trgRow="3925" color="EX-pale-blue-magenta" />
    <link srcID="12122" trgID="10622" rel="rRr" directed="false" shadow="false" column="73426" shadowCol="128664" srcRow="4611" trgRow="3925" color="EX-pale-yellow orange" />
    <link srcID="13465" trgID="10622" rel="rRr" directed="false" shadow="false" column="73427" shadowCol="128665" srcRow="4659" trgRow="3925" color="EX-medium-magenta" />
    <link srcID="10873" trgID="10622" rel="rRr" directed="false" shadow="false" column="73428" shadowCol="128666" srcRow="4701" trgRow="3925" color="EX-pale-red" />
    <link srcID="12362" trgID="10622" rel="rRr" directed="false" shadow="false" column="73429" shadowCol="128667" srcRow="4769" trgRow="3925" color="EX-pale-cyan" />
    <link srcID="11370" trgID="10622" rel="rRr" directed="false" shadow="false" column="73430" shadowCol="128668" srcRow="4880" trgRow="3925" color="EX-pale-yellow-green" />
    <link srcID="11089" trgID="10622" rel="rRr" directed="false" shadow="false" column="73431" shadowCol="128669" srcRow="4938" trgRow="3925" color="EX-pale-purple" />
    <link srcID="10760" trgID="10622" rel="rRr" directed="false" shadow="false" column="73432" shadowCol="128670" srcRow="4955" trgRow="3925" color="EX-pale-magenta" />
    <link srcID="12230" trgID="10622" rel="rRr" directed="false" shadow="false" column="73433" shadowCol="128671" srcRow="4966" trgRow="3925" color="EX-pale-red-orange" />
    <link srcID="12938" trgID="10622" rel="rRr" directed="false" shadow="false" column="73434" shadowCol="128672" srcRow="5303" trgRow="3925" color="EX-blue" />
    <link srcID="13618" trgID="10622" rel="rRr" directed="false" shadow="false" column="73435" shadowCol="128673" srcRow="5307" trgRow="3925" color="EX-orange" />
    <link srcID="11984" trgID="10622" rel="rRr" directed="false" shadow="false" column="73436" shadowCol="128674" srcRow="5375" trgRow="3925" color="EX-dark-cyan" />
    <link srcID="10973" trgID="13188" rel="rRr" directed="false" shadow="true" shadowCol="128675" srcRow="3500" trgRow="3926" color="EX-red" />
    <link srcID="13188" trgID="12765" rel="rRr" directed="false" shadow="true" shadowCol="128676" srcRow="3926" trgRow="3513" color="EX-dark-orange" />
    <link srcID="13188" trgID="10715" rel="rRr" directed="false" shadow="true" shadowCol="128677" srcRow="3926" trgRow="3525" color="EX-dark-gray-purple" />
    <link srcID="13188" trgID="11923" rel="rRr" directed="false" shadow="true" shadowCol="128678" srcRow="3926" trgRow="3551" color="EX-cyan" />
    <link srcID="13188" trgID="12253" rel="rRr" directed="false" shadow="true" shadowCol="128679" srcRow="3926" trgRow="3558" color="EX-yellow-orange" />
    <link srcID="13188" trgID="12716" rel="rRr" directed="false" shadow="true" shadowCol="128680" srcRow="3926" trgRow="3565" color="EX-pure-blue" />
    <link srcID="13188" trgID="12718" rel="rRr" directed="false" shadow="true" shadowCol="128681" srcRow="3926" trgRow="3590" color="EX-dark-yellow-green" />
    <link srcID="13188" trgID="13911" rel="rRr" directed="false" shadow="true" shadowCol="128682" srcRow="3926" trgRow="3617" color="EX-dark-magenta" />
    <link srcID="13188" trgID="11896" rel="rRr" directed="false" shadow="true" shadowCol="128683" srcRow="3926" trgRow="3672" color="EX-dark-green" />
    <link srcID="11802" trgID="13188" rel="rRr" directed="false" shadow="true" shadowCol="128684" srcRow="3734" trgRow="3926" color="EX-blue-magenta" />
    <link srcID="13188" trgID="12356" rel="rRr" directed="false" shadow="true" shadowCol="128685" srcRow="3926" trgRow="3749" color="EX-yellow-green" />
    <link srcID="13188" trgID="10655" rel="rRr" directed="false" shadow="true" shadowCol="128686" srcRow="3926" trgRow="3754" color="EX-magenta" />
    <link srcID="13188" trgID="13936" rel="rRr" directed="false" shadow="true" shadowCol="128687" srcRow="3926" trgRow="3773" color="EX-green" />
    <link srcID="13188" trgID="11376" rel="rRr" directed="false" shadow="true" shadowCol="128688" srcRow="3926" trgRow="3796" color="EX-yellow" />
    <link srcID="11799" trgID="13188" rel="rRr" directed="false" shadow="true" shadowCol="128689" srcRow="3850" trgRow="3926" color="EX-purple" />
    <link srcID="13188" trgID="13129" rel="rRr" directed="false" shadow="true" shadowCol="128690" srcRow="3926" trgRow="3851" color="EX-dark-purple" />
    <link srcID="13188" trgID="10861" rel="rRr" directed="false" shadow="true" shadowCol="128691" srcRow="3926" trgRow="3883" color="EX-dark-red" />
    <link srcID="13188" trgID="13629" rel="rRr" directed="false" shadow="true" shadowCol="128692" srcRow="3926" trgRow="3897" color="EX-pale-green" />
    <link srcID="13188" trgID="11589" rel="rRr" directed="false" shadow="true" shadowCol="128693" srcRow="3926" trgRow="3920" color="EX-pale-blue" />
    <link srcID="13188" trgID="13943" rel="rRr" directed="false" shadow="false" column="73437" shadowCol="128694" srcRow="3926" trgRow="3994" color="EX-dark-tan" />
    <link srcID="13188" trgID="11201" rel="rRr" directed="false" shadow="false" column="73438" shadowCol="128695" srcRow="3926" trgRow="4008" color="EX-pale-blue-magenta" />
    <link srcID="13188" trgID="10591" rel="rRr" directed="false" shadow="false" column="73439" shadowCol="128696" srcRow="3926" trgRow="4016" color="EX-pale-yellow orange" />
    <link srcID="13188" trgID="13520" rel="rRr" directed="false" shadow="false" column="73440" shadowCol="128697" srcRow="3926" trgRow="4414" color="EX-medium-magenta" />
    <link srcID="13188" trgID="11056" rel="rRr" directed="false" shadow="false" column="73441" shadowCol="128698" srcRow="3926" trgRow="4498" color="EX-pale-red" />
    <link srcID="10667" trgID="13188" rel="rRr" directed="false" shadow="false" column="73442" shadowCol="128699" srcRow="4517" trgRow="3926" color="EX-pale-cyan" />
    <link srcID="11423" trgID="13188" rel="rRr" directed="false" shadow="false" column="73443" shadowCol="128700" srcRow="4531" trgRow="3926" color="EX-pale-yellow-green" />
    <link srcID="13188" trgID="13169" rel="rRr" directed="false" shadow="false" column="73444" shadowCol="128701" srcRow="3926" trgRow="4587" color="EX-pale-purple" />
    <link srcID="13931" trgID="13188" rel="rRr" directed="false" shadow="false" column="73445" shadowCol="128702" srcRow="4708" trgRow="3926" color="EX-pale-magenta" />
    <link srcID="13188" trgID="12208" rel="rRr" directed="false" shadow="false" column="73446" shadowCol="128703" srcRow="3926" trgRow="4840" color="EX-pale-red-orange" />
    <link srcID="13188" trgID="11996" rel="rRr" directed="false" shadow="false" column="73447" shadowCol="128704" srcRow="3926" trgRow="4863" color="EX-blue" />
    <link srcID="13188" trgID="11988" rel="rRr" directed="false" shadow="false" column="73448" shadowCol="128705" srcRow="3926" trgRow="5714" color="EX-orange" />
    <link srcID="11755" trgID="13616" rel="rRr" directed="false" shadow="true" shadowCol="128706" srcRow="3321" trgRow="3927" color="EX-dark-cyan" />
    <link srcID="13616" trgID="10959" rel="rRr" directed="false" shadow="true" shadowCol="128707" srcRow="3927" trgRow="3497" color="EX-red" />
    <link srcID="13616" trgID="10715" rel="rRr" directed="false" shadow="true" shadowCol="128708" srcRow="3927" trgRow="3525" color="EX-dark-orange" />
    <link srcID="13892" trgID="13616" rel="rRr" directed="false" shadow="true" shadowCol="128709" srcRow="3531" trgRow="3927" color="EX-dark-gray-purple" />
    <link srcID="13616" trgID="12253" rel="rRr" directed="false" shadow="true" shadowCol="128710" srcRow="3927" trgRow="3558" color="EX-cyan" />
    <link srcID="13616" trgID="12729" rel="rRr" directed="false" shadow="true" shadowCol="128711" srcRow="3927" trgRow="3606" color="EX-yellow-orange" />
    <link srcID="13616" trgID="11825" rel="rRr" directed="false" shadow="true" shadowCol="128712" srcRow="3927" trgRow="3725" color="EX-pure-blue" />
    <link srcID="11010" trgID="13616" rel="rRr" directed="false" shadow="true" shadowCol="128713" srcRow="3808" trgRow="3927" color="EX-dark-yellow-green" />
    <link srcID="13616" trgID="10861" rel="rRr" directed="false" shadow="true" shadowCol="128714" srcRow="3927" trgRow="3883" color="EX-dark-magenta" />
    <link srcID="10717" trgID="13616" rel="rRr" directed="false" shadow="false" column="73449" shadowCol="128715" srcRow="3928" trgRow="3927" color="EX-dark-green" />
    <link srcID="13616" trgID="13223" rel="rRr" directed="false" shadow="false" column="73450" shadowCol="128716" srcRow="3927" trgRow="3933" color="EX-blue-magenta" />
    <link srcID="13616" trgID="11411" rel="rRr" directed="false" shadow="false" column="73451" shadowCol="128717" srcRow="3927" trgRow="4039" color="EX-yellow-green" />
    <link srcID="13616" trgID="11380" rel="rRr" directed="false" shadow="false" column="73452" shadowCol="128718" srcRow="3927" trgRow="4403" color="EX-magenta" />
    <link srcID="12426" trgID="13616" rel="rRr" directed="false" shadow="false" column="73453" shadowCol="128719" srcRow="4698" trgRow="3927" color="EX-green" />
    <link srcID="13616" trgID="10754" rel="rRr" directed="false" shadow="false" column="73454" shadowCol="128720" srcRow="3927" trgRow="4776" color="EX-yellow" />
    <link srcID="13616" trgID="12208" rel="rRr" directed="false" shadow="false" column="73455" shadowCol="128721" srcRow="3927" trgRow="4840" color="EX-purple" />
    <link srcID="12392" trgID="13616" rel="rRr" directed="false" shadow="false" column="73456" shadowCol="128722" srcRow="5031" trgRow="3927" color="EX-dark-purple" />
    <link srcID="13616" trgID="11022" rel="rRr" directed="false" shadow="false" column="73457" shadowCol="128723" srcRow="3927" trgRow="5326" color="EX-dark-red" />
    <link srcID="13630" trgID="13616" rel="rRr" directed="false" shadow="false" column="73458" shadowCol="128724" srcRow="5348" trgRow="3927" color="EX-pale-green" />
    <link srcID="10717" trgID="13282" rel="rRr" directed="false" shadow="true" shadowCol="128725" srcRow="3928" trgRow="2416" color="EX-pale-blue" />
    <link srcID="10717" trgID="11995" rel="rRr" directed="false" shadow="true" shadowCol="128726" srcRow="3928" trgRow="2427" color="EX-dark-tan" />
    <link srcID="10717" trgID="10702" rel="rRr" directed="false" shadow="true" shadowCol="128727" srcRow="3928" trgRow="2428" color="EX-pale-blue-magenta" />
    <link srcID="10717" trgID="13236" rel="rRr" directed="false" shadow="true" shadowCol="128728" srcRow="3928" trgRow="2448" color="EX-pale-yellow orange" />
    <link srcID="10717" trgID="12861" rel="rRr" directed="false" shadow="true" shadowCol="128729" srcRow="3928" trgRow="2455" color="EX-medium-magenta" />
    <link srcID="10717" trgID="12916" rel="rRr" directed="false" shadow="true" shadowCol="128730" srcRow="3928" trgRow="2487" color="EX-pale-red" />
    <link srcID="10717" trgID="12840" rel="rRr" directed="false" shadow="true" shadowCol="128731" srcRow="3928" trgRow="2524" color="EX-pale-cyan" />
    <link srcID="10717" trgID="12865" rel="rRr" directed="false" shadow="true" shadowCol="128732" srcRow="3928" trgRow="2525" color="EX-pale-yellow-green" />
    <link srcID="10717" trgID="13622" rel="rRr" directed="false" shadow="true" shadowCol="128733" srcRow="3928" trgRow="2545" color="EX-pale-purple" />
    <link srcID="12471" trgID="10717" rel="rRr" directed="false" shadow="true" shadowCol="128734" srcRow="2556" trgRow="3928" color="EX-pale-magenta" />
    <link srcID="10717" trgID="11970" rel="rRr" directed="false" shadow="true" shadowCol="128735" srcRow="3928" trgRow="2611" color="EX-pale-red-orange" />
    <link srcID="10717" trgID="11736" rel="rRr" directed="false" shadow="true" shadowCol="128736" srcRow="3928" trgRow="2635" color="EX-blue" />
    <link srcID="10717" trgID="10919" rel="rRr" directed="false" shadow="true" shadowCol="128737" srcRow="3928" trgRow="2655" color="EX-orange" />
    <link srcID="10709" trgID="10717" rel="rRr" directed="false" shadow="true" shadowCol="128738" srcRow="2664" trgRow="3928" color="EX-dark-cyan" />
    <link srcID="12448" trgID="10717" rel="rRr" directed="false" shadow="true" shadowCol="128739" srcRow="2665" trgRow="3928" color="EX-red" />
    <link srcID="12743" trgID="10717" rel="rRr" directed="false" shadow="true" shadowCol="128740" srcRow="2667" trgRow="3928" color="EX-dark-orange" />
    <link srcID="10717" trgID="13976" rel="rRr" directed="false" shadow="true" shadowCol="128741" srcRow="3928" trgRow="2718" color="EX-dark-gray-purple" />
    <link srcID="10717" trgID="12548" rel="rRr" directed="false" shadow="true" shadowCol="128742" srcRow="3928" trgRow="2735" color="EX-cyan" />
    <link srcID="10717" trgID="12892" rel="rRr" directed="false" shadow="true" shadowCol="128743" srcRow="3928" trgRow="2793" color="EX-yellow-orange" />
    <link srcID="10717" trgID="13254" rel="rRr" directed="false" shadow="true" shadowCol="128744" srcRow="3928" trgRow="2856" color="EX-pure-blue" />
    <link srcID="11428" trgID="10717" rel="rRr" directed="false" shadow="true" shadowCol="128745" srcRow="2868" trgRow="3928" color="EX-dark-yellow-green" />
    <link srcID="11813" trgID="10717" rel="rRr" directed="false" shadow="true" shadowCol="128746" srcRow="2869" trgRow="3928" color="EX-dark-magenta" />
    <link srcID="10717" trgID="10912" rel="rRr" directed="false" shadow="true" shadowCol="128747" srcRow="3928" trgRow="2979" color="EX-dark-green" />
    <link srcID="12757" trgID="10717" rel="rRr" directed="false" shadow="true" shadowCol="128748" srcRow="3269" trgRow="3928" color="EX-blue-magenta" />
    <link srcID="10717" trgID="10959" rel="rRr" directed="false" shadow="true" shadowCol="128749" srcRow="3928" trgRow="3497" color="EX-yellow-green" />
    <link srcID="10973" trgID="10717" rel="rRr" directed="false" shadow="true" shadowCol="128750" srcRow="3500" trgRow="3928" color="EX-magenta" />
    <link srcID="10711" trgID="10717" rel="rRr" directed="false" shadow="true" shadowCol="128751" srcRow="3501" trgRow="3928" color="EX-green" />
    <link srcID="12768" trgID="10717" rel="rRr" directed="false" shadow="true" shadowCol="128752" srcRow="3502" trgRow="3928" color="EX-yellow" />
    <link srcID="10689" trgID="10717" rel="rRr" directed="false" shadow="true" shadowCol="128753" srcRow="3504" trgRow="3928" color="EX-purple" />
    <link srcID="11004" trgID="10717" rel="rRr" directed="false" shadow="true" shadowCol="128754" srcRow="3506" trgRow="3928" color="EX-dark-purple" />
    <link srcID="12552" trgID="10717" rel="rRr" directed="false" shadow="true" shadowCol="128755" srcRow="3508" trgRow="3928" color="EX-dark-red" />
    <link srcID="10717" trgID="13294" rel="rRr" directed="false" shadow="true" shadowCol="128756" srcRow="3928" trgRow="3509" color="EX-pale-green" />
    <link srcID="10717" trgID="12021" rel="rRr" directed="false" shadow="true" shadowCol="128757" srcRow="3928" trgRow="3510" color="EX-pale-blue" />
    <link srcID="10717" trgID="11814" rel="rRr" directed="false" shadow="true" shadowCol="128758" srcRow="3928" trgRow="3518" color="EX-dark-tan" />
    <link srcID="11687" trgID="10717" rel="rRr" directed="false" shadow="true" shadowCol="128759" srcRow="3519" trgRow="3928" color="EX-pale-blue-magenta" />
    <link srcID="10717" trgID="10715" rel="rRr" directed="false" shadow="true" shadowCol="128760" srcRow="3928" trgRow="3525" color="EX-pale-yellow orange" />
    <link srcID="10717" trgID="11064" rel="rRr" directed="false" shadow="true" shadowCol="128761" srcRow="3928" trgRow="3532" color="EX-medium-magenta" />
    <link srcID="10717" trgID="13230" rel="rRr" directed="false" shadow="true" shadowCol="128762" srcRow="3928" trgRow="3540" color="EX-pale-red" />
    <link srcID="10678" trgID="10717" rel="rRr" directed="false" shadow="true" shadowCol="128763" srcRow="3544" trgRow="3928" color="EX-pale-cyan" />
    <link srcID="10717" trgID="10716" rel="rRr" directed="false" shadow="true" shadowCol="128764" srcRow="3928" trgRow="3545" color="EX-pale-yellow-green" />
    <link srcID="10717" trgID="13182" rel="rRr" directed="false" shadow="true" shadowCol="128765" srcRow="3928" trgRow="3559" color="EX-pale-purple" />
    <link srcID="10717" trgID="11893" rel="rRr" directed="false" shadow="true" shadowCol="128766" srcRow="3928" trgRow="3561" color="EX-pale-magenta" />
    <link srcID="10717" trgID="13274" rel="rRr" directed="false" shadow="true" shadowCol="128767" srcRow="3928" trgRow="3582" color="EX-pale-red-orange" />
    <link srcID="10717" trgID="10955" rel="rRr" directed="false" shadow="true" shadowCol="128768" srcRow="3928" trgRow="3585" color="EX-blue" />
    <link srcID="11703" trgID="10717" rel="rRr" directed="false" shadow="true" shadowCol="128769" srcRow="3586" trgRow="3928" color="EX-orange" />
    <link srcID="10717" trgID="10962" rel="rRr" directed="false" shadow="true" shadowCol="128770" srcRow="3928" trgRow="3587" color="EX-dark-cyan" />
    <link srcID="10717" trgID="11408" rel="rRr" directed="false" shadow="true" shadowCol="128771" srcRow="3928" trgRow="3609" color="EX-red" />
    <link srcID="11667" trgID="10717" rel="rRr" directed="false" shadow="true" shadowCol="128772" srcRow="3616" trgRow="3928" color="EX-dark-orange" />
    <link srcID="10717" trgID="10686" rel="rRr" directed="false" shadow="true" shadowCol="128773" srcRow="3928" trgRow="3623" color="EX-dark-gray-purple" />
    <link srcID="10717" trgID="11013" rel="rRr" directed="false" shadow="true" shadowCol="128774" srcRow="3928" trgRow="3649" color="EX-cyan" />
    <link srcID="10717" trgID="10834" rel="rRr" directed="false" shadow="true" shadowCol="128775" srcRow="3928" trgRow="3675" color="EX-yellow-orange" />
    <link srcID="11631" trgID="10717" rel="rRr" directed="false" shadow="true" shadowCol="128776" srcRow="3679" trgRow="3928" color="EX-pure-blue" />
    <link srcID="10717" trgID="12897" rel="rRr" directed="false" shadow="true" shadowCol="128777" srcRow="3928" trgRow="3682" color="EX-dark-yellow-green" />
    <link srcID="10717" trgID="13891" rel="rRr" directed="false" shadow="true" shadowCol="128778" srcRow="3928" trgRow="3698" color="EX-dark-magenta" />
    <link srcID="11549" trgID="10717" rel="rRr" directed="false" shadow="true" shadowCol="128779" srcRow="3726" trgRow="3928" color="EX-dark-green" />
    <link srcID="10717" trgID="11052" rel="rRr" directed="false" shadow="true" shadowCol="128780" srcRow="3928" trgRow="3727" color="EX-blue-magenta" />
    <link srcID="10717" trgID="12425" rel="rRr" directed="false" shadow="true" shadowCol="128781" srcRow="3928" trgRow="3759" color="EX-yellow-green" />
    <link srcID="10717" trgID="13220" rel="rRr" directed="false" shadow="true" shadowCol="128782" srcRow="3928" trgRow="3768" color="EX-magenta" />
    <link srcID="13916" trgID="10717" rel="rRr" directed="false" shadow="true" shadowCol="128783" srcRow="3788" trgRow="3928" color="EX-green" />
    <link srcID="10717" trgID="12691" rel="rRr" directed="false" shadow="true" shadowCol="128784" srcRow="3928" trgRow="3789" color="EX-yellow" />
    <link srcID="10717" trgID="12875" rel="rRr" directed="false" shadow="true" shadowCol="128785" srcRow="3928" trgRow="3794" color="EX-purple" />
    <link srcID="12671" trgID="10717" rel="rRr" directed="false" shadow="true" shadowCol="128786" srcRow="3811" trgRow="3928" color="EX-dark-purple" />
    <link srcID="13810" trgID="10717" rel="rRr" directed="false" shadow="true" shadowCol="128787" srcRow="3817" trgRow="3928" color="EX-dark-red" />
    <link srcID="10717" trgID="11062" rel="rRr" directed="false" shadow="true" shadowCol="128788" srcRow="3928" trgRow="3818" color="EX-pale-green" />
    <link srcID="10717" trgID="11028" rel="rRr" directed="false" shadow="true" shadowCol="128789" srcRow="3928" trgRow="3821" color="EX-pale-blue" />
    <link srcID="10717" trgID="11949" rel="rRr" directed="false" shadow="true" shadowCol="128790" srcRow="3928" trgRow="3823" color="EX-dark-tan" />
    <link srcID="10717" trgID="12819" rel="rRr" directed="false" shadow="true" shadowCol="128791" srcRow="3928" trgRow="3824" color="EX-pale-blue-magenta" />
    <link srcID="10717" trgID="11030" rel="rRr" directed="false" shadow="true" shadowCol="128792" srcRow="3928" trgRow="3825" color="EX-pale-yellow orange" />
    <link srcID="10717" trgID="12803" rel="rRr" directed="false" shadow="true" shadowCol="128793" srcRow="3928" trgRow="3832" color="EX-medium-magenta" />
    <link srcID="10717" trgID="11894" rel="rRr" directed="false" shadow="true" shadowCol="128794" srcRow="3928" trgRow="3835" color="EX-pale-red" />
    <link srcID="10717" trgID="13286" rel="rRr" directed="false" shadow="true" shadowCol="128795" srcRow="3928" trgRow="3849" color="EX-pale-cyan" />
    <link srcID="10717" trgID="13694" rel="rRr" directed="false" shadow="true" shadowCol="128796" srcRow="3928" trgRow="3882" color="EX-pale-yellow-green" />
    <link srcID="12473" trgID="10717" rel="rRr" directed="false" shadow="true" shadowCol="128797" srcRow="3889" trgRow="3928" color="EX-pale-purple" />
    <link srcID="10717" trgID="11171" rel="rRr" directed="false" shadow="true" shadowCol="128798" srcRow="3928" trgRow="3894" color="EX-pale-magenta" />
    <link srcID="10717" trgID="10817" rel="rRr" directed="false" shadow="true" shadowCol="128799" srcRow="3928" trgRow="3910" color="EX-pale-red-orange" />
    <link srcID="11569" trgID="10717" rel="rRr" directed="false" shadow="true" shadowCol="128800" srcRow="3913" trgRow="3928" color="EX-blue" />
    <link srcID="10717" trgID="12919" rel="rRr" directed="false" shadow="true" shadowCol="128801" srcRow="3928" trgRow="3918" color="EX-orange" />
    <link srcID="10717" trgID="12852" rel="rRr" directed="false" shadow="true" shadowCol="128802" srcRow="3928" trgRow="3923" color="EX-dark-cyan" />
    <link srcID="10717" trgID="10622" rel="rRr" directed="false" shadow="true" shadowCol="128803" srcRow="3928" trgRow="3925" color="EX-red" />
    <link srcID="10717" trgID="13616" rel="rRr" directed="false" shadow="true" shadowCol="128804" srcRow="3928" trgRow="3927" color="EX-dark-orange" />
    <link srcID="10717" trgID="13223" rel="rRr" directed="false" shadow="false" column="73459" shadowCol="128805" srcRow="3928" trgRow="3933" color="EX-dark-gray-purple" />
    <link srcID="12450" trgID="10717" rel="rRr" directed="false" shadow="false" column="73460" shadowCol="128806" srcRow="3940" trgRow="3928" color="EX-cyan" />
    <link srcID="10717" trgID="10812" rel="rRr" directed="false" shadow="false" column="73461" shadowCol="128807" srcRow="3928" trgRow="3941" color="EX-yellow-orange" />
    <link srcID="10717" trgID="12414" rel="rRr" directed="false" shadow="false" column="73462" shadowCol="128808" srcRow="3928" trgRow="3945" color="EX-pure-blue" />
    <link srcID="10717" trgID="12867" rel="rRr" directed="false" shadow="false" column="73463" shadowCol="128809" srcRow="3928" trgRow="3948" color="EX-dark-yellow-green" />
    <link srcID="10717" trgID="11099" rel="rRr" directed="false" shadow="false" column="73464" shadowCol="128810" srcRow="3928" trgRow="3954" color="EX-dark-magenta" />
    <link srcID="10717" trgID="13171" rel="rRr" directed="false" shadow="false" column="73465" shadowCol="128811" srcRow="3928" trgRow="3956" color="EX-dark-green" />
    <link srcID="10717" trgID="11153" rel="rRr" directed="false" shadow="false" column="73466" shadowCol="128812" srcRow="3928" trgRow="3957" color="EX-blue-magenta" />
    <link srcID="10717" trgID="11620" rel="rRr" directed="false" shadow="false" column="73467" shadowCol="128813" srcRow="3928" trgRow="3963" color="EX-yellow-green" />
    <link srcID="10717" trgID="12773" rel="rRr" directed="false" shadow="false" column="73468" shadowCol="128814" srcRow="3928" trgRow="3985" color="EX-magenta" />
    <link srcID="10717" trgID="11003" rel="rRr" directed="false" shadow="false" column="73469" shadowCol="128815" srcRow="3928" trgRow="3987" color="EX-green" />
    <link srcID="10717" trgID="13872" rel="rRr" directed="false" shadow="false" column="73470" shadowCol="128816" srcRow="3928" trgRow="4015" color="EX-yellow" />
    <link srcID="10717" trgID="13649" rel="rRr" directed="false" shadow="false" column="73471" shadowCol="128817" srcRow="3928" trgRow="4019" color="EX-purple" />
    <link srcID="10717" trgID="12675" rel="rRr" directed="false" shadow="false" column="73472" shadowCol="128818" srcRow="3928" trgRow="4020" color="EX-dark-purple" />
    <link srcID="10717" trgID="12350" rel="rRr" directed="false" shadow="false" column="73473" shadowCol="128819" srcRow="3928" trgRow="4029" color="EX-dark-red" />
    <link srcID="11167" trgID="10717" rel="rRr" directed="false" shadow="false" column="73474" shadowCol="128820" srcRow="4033" trgRow="3928" color="EX-pale-green" />
    <link srcID="10717" trgID="13840" rel="rRr" directed="false" shadow="false" column="73475" shadowCol="128821" srcRow="3928" trgRow="4050" color="EX-pale-blue" />
    <link srcID="10717" trgID="13319" rel="rRr" directed="false" shadow="false" column="73476" shadowCol="128822" srcRow="3928" trgRow="4060" color="EX-dark-tan" />
    <link srcID="10717" trgID="11139" rel="rRr" directed="false" shadow="false" column="73477" shadowCol="128823" srcRow="3928" trgRow="4084" color="EX-pale-blue-magenta" />
    <link srcID="10717" trgID="11203" rel="rRr" directed="false" shadow="false" column="73478" shadowCol="128824" srcRow="3928" trgRow="4086" color="EX-pale-yellow orange" />
    <link srcID="10717" trgID="11147" rel="rRr" directed="false" shadow="false" column="73479" shadowCol="128825" srcRow="3928" trgRow="4100" color="EX-medium-magenta" />
    <link srcID="10717" trgID="12041" rel="rRr" directed="false" shadow="false" column="73480" shadowCol="128826" srcRow="3928" trgRow="4106" color="EX-pale-red" />
    <link srcID="10717" trgID="10626" rel="rRr" directed="false" shadow="false" column="73481" shadowCol="128827" srcRow="3928" trgRow="4119" color="EX-pale-cyan" />
    <link srcID="10717" trgID="13315" rel="rRr" directed="false" shadow="false" column="73482" shadowCol="128828" srcRow="3928" trgRow="4123" color="EX-pale-yellow-green" />
    <link srcID="10717" trgID="11390" rel="rRr" directed="false" shadow="false" column="73483" shadowCol="128829" srcRow="3928" trgRow="4127" color="EX-pale-purple" />
    <link srcID="10717" trgID="13222" rel="rRr" directed="false" shadow="false" column="73484" shadowCol="128830" srcRow="3928" trgRow="4161" color="EX-pale-magenta" />
    <link srcID="10717" trgID="11007" rel="rRr" directed="false" shadow="false" column="73485" shadowCol="128831" srcRow="3928" trgRow="4170" color="EX-pale-red-orange" />
    <link srcID="10717" trgID="10643" rel="rRr" directed="false" shadow="false" column="73486" shadowCol="128832" srcRow="3928" trgRow="4193" color="EX-blue" />
    <link srcID="10717" trgID="11605" rel="rRr" directed="false" shadow="false" column="73487" shadowCol="128833" srcRow="3928" trgRow="4196" color="EX-orange" />
    <link srcID="10717" trgID="11871" rel="rRr" directed="false" shadow="false" column="73488" shadowCol="128834" srcRow="3928" trgRow="4200" color="EX-dark-cyan" />
    <link srcID="10717" trgID="13865" rel="rRr" directed="false" shadow="false" column="73489" shadowCol="128835" srcRow="3928" trgRow="4205" color="EX-red" />
    <link srcID="10717" trgID="10674" rel="rRr" directed="false" shadow="false" column="73490" shadowCol="128836" srcRow="3928" trgRow="4212" color="EX-dark-orange" />
    <link srcID="10717" trgID="10837" rel="rRr" directed="false" shadow="false" column="73491" shadowCol="128837" srcRow="3928" trgRow="4229" color="EX-dark-gray-purple" />
    <link srcID="10974" trgID="10717" rel="rRr" directed="false" shadow="false" column="73492" shadowCol="128838" srcRow="4233" trgRow="3928" color="EX-cyan" />
    <link srcID="10717" trgID="12849" rel="rRr" directed="false" shadow="false" column="73493" shadowCol="128839" srcRow="3928" trgRow="4235" color="EX-yellow-orange" />
    <link srcID="10717" trgID="12313" rel="rRr" directed="false" shadow="false" column="73494" shadowCol="128840" srcRow="3928" trgRow="4244" color="EX-pure-blue" />
    <link srcID="10717" trgID="13219" rel="rRr" directed="false" shadow="false" column="73495" shadowCol="128841" srcRow="3928" trgRow="4255" color="EX-dark-yellow-green" />
    <link srcID="10717" trgID="13027" rel="rRr" directed="false" shadow="false" column="73496" shadowCol="128842" srcRow="3928" trgRow="4259" color="EX-dark-magenta" />
    <link srcID="11039" trgID="10717" rel="rRr" directed="false" shadow="false" column="73497" shadowCol="128843" srcRow="4281" trgRow="3928" color="EX-dark-green" />
    <link srcID="10717" trgID="13635" rel="rRr" directed="false" shadow="false" column="73498" shadowCol="128844" srcRow="3928" trgRow="4285" color="EX-blue-magenta" />
    <link srcID="10717" trgID="11105" rel="rRr" directed="false" shadow="false" column="73499" shadowCol="128845" srcRow="3928" trgRow="4319" color="EX-yellow-green" />
    <link srcID="13189" trgID="10717" rel="rRr" directed="false" shadow="false" column="73500" shadowCol="128846" srcRow="4329" trgRow="3928" color="EX-magenta" />
    <link srcID="10717" trgID="10614" rel="rRr" directed="false" shadow="false" column="73501" shadowCol="128847" srcRow="3928" trgRow="4330" color="EX-green" />
    <link srcID="10717" trgID="11885" rel="rRr" directed="false" shadow="false" column="73502" shadowCol="128848" srcRow="3928" trgRow="4340" color="EX-yellow" />
    <link srcID="10717" trgID="12243" rel="rRr" directed="false" shadow="false" column="73503" shadowCol="128849" srcRow="3928" trgRow="4345" color="EX-purple" />
    <link srcID="10717" trgID="12572" rel="rRr" directed="false" shadow="false" column="73504" shadowCol="128850" srcRow="3928" trgRow="4356" color="EX-dark-purple" />
    <link srcID="10717" trgID="12590" rel="rRr" directed="false" shadow="false" column="73505" shadowCol="128851" srcRow="3928" trgRow="4362" color="EX-dark-red" />
    <link srcID="10717" trgID="12733" rel="rRr" directed="false" shadow="false" column="73506" shadowCol="128852" srcRow="3928" trgRow="4396" color="EX-pale-green" />
    <link srcID="10717" trgID="12402" rel="rRr" directed="false" shadow="false" column="73507" shadowCol="128853" srcRow="3928" trgRow="4398" color="EX-pale-blue" />
    <link srcID="10717" trgID="13520" rel="rRr" directed="false" shadow="false" column="73508" shadowCol="128854" srcRow="3928" trgRow="4414" color="EX-dark-tan" />
    <link srcID="10717" trgID="11974" rel="rRr" directed="false" shadow="false" column="73509" shadowCol="128855" srcRow="3928" trgRow="4434" color="EX-pale-blue-magenta" />
    <link srcID="10717" trgID="13214" rel="rRr" directed="false" shadow="false" column="73510" shadowCol="128856" srcRow="3928" trgRow="4440" color="EX-pale-yellow orange" />
    <link srcID="12420" trgID="10717" rel="rRr" directed="false" shadow="false" column="73511" shadowCol="128857" srcRow="4444" trgRow="3928" color="EX-medium-magenta" />
    <link srcID="12231" trgID="10717" rel="rRr" directed="false" shadow="false" column="73512" shadowCol="128858" srcRow="4447" trgRow="3928" color="EX-pale-red" />
    <link srcID="10717" trgID="10904" rel="rRr" directed="false" shadow="false" column="73513" shadowCol="128859" srcRow="3928" trgRow="4464" color="EX-pale-cyan" />
    <link srcID="10976" trgID="10717" rel="rRr" directed="false" shadow="false" column="73514" shadowCol="128860" srcRow="4499" trgRow="3928" color="EX-pale-yellow-green" />
    <link srcID="10717" trgID="12543" rel="rRr" directed="false" shadow="false" column="73515" shadowCol="128861" srcRow="3928" trgRow="4504" color="EX-pale-purple" />
    <link srcID="10717" trgID="13518" rel="rRr" directed="false" shadow="false" column="73516" shadowCol="128862" srcRow="3928" trgRow="4505" color="EX-pale-magenta" />
    <link srcID="10717" trgID="10650" rel="rRr" directed="false" shadow="false" column="73517" shadowCol="128863" srcRow="3928" trgRow="4519" color="EX-pale-red-orange" />
    <link srcID="10717" trgID="12314" rel="rRr" directed="false" shadow="false" column="73518" shadowCol="128864" srcRow="3928" trgRow="4520" color="EX-blue" />
    <link srcID="10717" trgID="13283" rel="rRr" directed="false" shadow="false" column="73519" shadowCol="128865" srcRow="3928" trgRow="4524" color="EX-orange" />
    <link srcID="10717" trgID="12014" rel="rRr" directed="false" shadow="false" column="73520" shadowCol="128866" srcRow="3928" trgRow="4543" color="EX-dark-cyan" />
    <link srcID="10717" trgID="13352" rel="rRr" directed="false" shadow="false" column="73521" shadowCol="128867" srcRow="3928" trgRow="4551" color="EX-red" />
    <link srcID="10717" trgID="11156" rel="rRr" directed="false" shadow="false" column="73522" shadowCol="128868" srcRow="3928" trgRow="4552" color="EX-dark-orange" />
    <link srcID="10717" trgID="11371" rel="rRr" directed="false" shadow="false" column="73523" shadowCol="128869" srcRow="3928" trgRow="4554" color="EX-dark-gray-purple" />
    <link srcID="10717" trgID="13641" rel="rRr" directed="false" shadow="false" column="73524" shadowCol="128870" srcRow="3928" trgRow="4560" color="EX-cyan" />
    <link srcID="10717" trgID="12939" rel="rRr" directed="false" shadow="false" column="73525" shadowCol="128871" srcRow="3928" trgRow="4578" color="EX-yellow-orange" />
    <link srcID="10717" trgID="13256" rel="rRr" directed="false" shadow="false" column="73526" shadowCol="128872" srcRow="3928" trgRow="4580" color="EX-pure-blue" />
    <link srcID="10717" trgID="13270" rel="rRr" directed="false" shadow="false" column="73527" shadowCol="128873" srcRow="3928" trgRow="4589" color="EX-dark-yellow-green" />
    <link srcID="10717" trgID="12438" rel="rRr" directed="false" shadow="false" column="73528" shadowCol="128874" srcRow="3928" trgRow="4599" color="EX-dark-magenta" />
    <link srcID="10717" trgID="10833" rel="rRr" directed="false" shadow="false" column="73529" shadowCol="128875" srcRow="3928" trgRow="4600" color="EX-dark-green" />
    <link srcID="10717" trgID="12122" rel="rRr" directed="false" shadow="false" column="73530" shadowCol="128876" srcRow="3928" trgRow="4611" color="EX-blue-magenta" />
    <link srcID="10717" trgID="11205" rel="rRr" directed="false" shadow="false" column="73531" shadowCol="128877" srcRow="3928" trgRow="4619" color="EX-yellow-green" />
    <link srcID="10717" trgID="11084" rel="rRr" directed="false" shadow="false" column="73532" shadowCol="128878" srcRow="3928" trgRow="4681" color="EX-magenta" />
    <link srcID="10717" trgID="11580" rel="rRr" directed="false" shadow="false" column="73533" shadowCol="128879" srcRow="3928" trgRow="4694" color="EX-green" />
    <link srcID="10717" trgID="11803" rel="rRr" directed="false" shadow="false" column="73534" shadowCol="128880" srcRow="3928" trgRow="4695" color="EX-yellow" />
    <link srcID="12426" trgID="10717" rel="rRr" directed="false" shadow="false" column="73535" shadowCol="128881" srcRow="4698" trgRow="3928" color="EX-purple" />
    <link srcID="10717" trgID="13190" rel="rRr" directed="false" shadow="false" column="73536" shadowCol="128882" srcRow="3928" trgRow="4704" color="EX-dark-purple" />
    <link srcID="10717" trgID="12913" rel="rRr" directed="false" shadow="false" column="73537" shadowCol="128883" srcRow="3928" trgRow="4723" color="EX-dark-red" />
    <link srcID="12795" trgID="10717" rel="rRr" directed="false" shadow="false" column="73538" shadowCol="128884" srcRow="4744" trgRow="3928" color="EX-pale-green" />
    <link srcID="10863" trgID="10717" rel="rRr" directed="false" shadow="false" column="73539" shadowCol="128885" srcRow="4759" trgRow="3928" color="EX-pale-blue" />
    <link srcID="10717" trgID="10754" rel="rRr" directed="false" shadow="false" column="73540" shadowCol="128886" srcRow="3928" trgRow="4776" color="EX-dark-tan" />
    <link srcID="10717" trgID="12932" rel="rRr" directed="false" shadow="false" column="73541" shadowCol="128887" srcRow="3928" trgRow="4777" color="EX-pale-blue-magenta" />
    <link srcID="10717" trgID="12832" rel="rRr" directed="false" shadow="false" column="73542" shadowCol="128888" srcRow="3928" trgRow="4785" color="EX-pale-yellow orange" />
    <link srcID="10717" trgID="10783" rel="rRr" directed="false" shadow="false" column="73543" shadowCol="128889" srcRow="3928" trgRow="4786" color="EX-medium-magenta" />
    <link srcID="10717" trgID="12045" rel="rRr" directed="false" shadow="false" column="73544" shadowCol="128890" srcRow="3928" trgRow="4788" color="EX-pale-red" />
    <link srcID="10717" trgID="10800" rel="rRr" directed="false" shadow="false" column="73545" shadowCol="128891" srcRow="3928" trgRow="4790" color="EX-pale-cyan" />
    <link srcID="10717" trgID="11065" rel="rRr" directed="false" shadow="false" column="73546" shadowCol="128892" srcRow="3928" trgRow="4796" color="EX-pale-yellow-green" />
    <link srcID="10717" trgID="10602" rel="rRr" directed="false" shadow="false" column="73547" shadowCol="128893" srcRow="3928" trgRow="4803" color="EX-pale-purple" />
    <link srcID="10717" trgID="11388" rel="rRr" directed="false" shadow="false" column="73548" shadowCol="128894" srcRow="3928" trgRow="4837" color="EX-pale-magenta" />
    <link srcID="10717" trgID="13881" rel="rRr" directed="false" shadow="false" column="73549" shadowCol="128895" srcRow="3928" trgRow="4859" color="EX-pale-red-orange" />
    <link srcID="10717" trgID="10850" rel="rRr" directed="false" shadow="false" column="73550" shadowCol="128896" srcRow="3928" trgRow="4866" color="EX-blue" />
    <link srcID="10843" trgID="10717" rel="rRr" directed="false" shadow="false" column="73551" shadowCol="128897" srcRow="4867" trgRow="3928" color="EX-orange" />
    <link srcID="10717" trgID="12863" rel="rRr" directed="false" shadow="false" column="73552" shadowCol="128898" srcRow="3928" trgRow="4881" color="EX-dark-cyan" />
    <link srcID="10717" trgID="13253" rel="rRr" directed="false" shadow="false" column="73553" shadowCol="128899" srcRow="3928" trgRow="4903" color="EX-red" />
    <link srcID="10717" trgID="13889" rel="rRr" directed="false" shadow="false" column="73554" shadowCol="128900" srcRow="3928" trgRow="4908" color="EX-dark-orange" />
    <link srcID="10717" trgID="12278" rel="rRr" directed="false" shadow="false" column="73555" shadowCol="128901" srcRow="3928" trgRow="4909" color="EX-dark-gray-purple" />
    <link srcID="10717" trgID="12972" rel="rRr" directed="false" shadow="false" column="73556" shadowCol="128902" srcRow="3928" trgRow="4910" color="EX-cyan" />
    <link srcID="11706" trgID="10717" rel="rRr" directed="false" shadow="false" column="73557" shadowCol="128903" srcRow="4952" trgRow="3928" color="EX-yellow-orange" />
    <link srcID="10717" trgID="12970" rel="rRr" directed="false" shadow="false" column="73558" shadowCol="128904" srcRow="3928" trgRow="4967" color="EX-pure-blue" />
    <link srcID="10717" trgID="12850" rel="rRr" directed="false" shadow="false" column="73559" shadowCol="128905" srcRow="3928" trgRow="4987" color="EX-dark-yellow-green" />
    <link srcID="10717" trgID="12546" rel="rRr" directed="false" shadow="false" column="73560" shadowCol="128906" srcRow="3928" trgRow="5006" color="EX-dark-magenta" />
    <link srcID="10717" trgID="13243" rel="rRr" directed="false" shadow="false" column="73561" shadowCol="128907" srcRow="3928" trgRow="5020" color="EX-dark-green" />
    <link srcID="10717" trgID="12918" rel="rRr" directed="false" shadow="false" column="73562" shadowCol="128908" srcRow="3928" trgRow="5041" color="EX-blue-magenta" />
    <link srcID="10717" trgID="12909" rel="rRr" directed="false" shadow="false" column="73563" shadowCol="128909" srcRow="3928" trgRow="5043" color="EX-yellow-green" />
    <link srcID="10717" trgID="12338" rel="rRr" directed="false" shadow="false" column="73564" shadowCol="128910" srcRow="3928" trgRow="5082" color="EX-magenta" />
    <link srcID="10717" trgID="12920" rel="rRr" directed="false" shadow="false" column="73565" shadowCol="128911" srcRow="3928" trgRow="5083" color="EX-green" />
    <link srcID="10717" trgID="11338" rel="rRr" directed="false" shadow="false" column="73566" shadowCol="128912" srcRow="3928" trgRow="5094" color="EX-yellow" />
    <link srcID="10717" trgID="11564" rel="rRr" directed="false" shadow="false" column="73567" shadowCol="128913" srcRow="3928" trgRow="5117" color="EX-purple" />
    <link srcID="10717" trgID="11360" rel="rRr" directed="false" shadow="false" column="73568" shadowCol="128914" srcRow="3928" trgRow="5127" color="EX-dark-purple" />
    <link srcID="13887" trgID="10717" rel="rRr" directed="false" shadow="false" column="73569" shadowCol="128915" srcRow="5133" trgRow="3928" color="EX-dark-red" />
    <link srcID="10717" trgID="13273" rel="rRr" directed="false" shadow="false" column="73570" shadowCol="128916" srcRow="3928" trgRow="5150" color="EX-pale-green" />
    <link srcID="10717" trgID="13244" rel="rRr" directed="false" shadow="false" column="73571" shadowCol="128917" srcRow="3928" trgRow="5151" color="EX-pale-blue" />
    <link srcID="13181" trgID="10717" rel="rRr" directed="false" shadow="false" column="73572" shadowCol="128918" srcRow="5165" trgRow="3928" color="EX-dark-tan" />
    <link srcID="10717" trgID="13806" rel="rRr" directed="false" shadow="false" column="73573" shadowCol="128919" srcRow="3928" trgRow="5166" color="EX-pale-blue-magenta" />
    <link srcID="10717" trgID="10910" rel="rRr" directed="false" shadow="false" column="73574" shadowCol="128920" srcRow="3928" trgRow="5185" color="EX-pale-yellow orange" />
    <link srcID="10717" trgID="11975" rel="rRr" directed="false" shadow="false" column="73575" shadowCol="128921" srcRow="3928" trgRow="5200" color="EX-medium-magenta" />
    <link srcID="11626" trgID="10717" rel="rRr" directed="false" shadow="false" column="73576" shadowCol="128922" srcRow="5206" trgRow="3928" color="EX-pale-red" />
    <link srcID="10717" trgID="12264" rel="rRr" directed="false" shadow="false" column="73577" shadowCol="128923" srcRow="3928" trgRow="5218" color="EX-pale-cyan" />
    <link srcID="10717" trgID="10856" rel="rRr" directed="false" shadow="false" column="73578" shadowCol="128924" srcRow="3928" trgRow="5232" color="EX-pale-yellow-green" />
    <link srcID="10717" trgID="12958" rel="rRr" directed="false" shadow="false" column="73579" shadowCol="128925" srcRow="3928" trgRow="5270" color="EX-pale-purple" />
    <link srcID="10717" trgID="12989" rel="rRr" directed="false" shadow="false" column="73580" shadowCol="128926" srcRow="3928" trgRow="5272" color="EX-pale-magenta" />
    <link srcID="10717" trgID="10911" rel="rRr" directed="false" shadow="false" column="73581" shadowCol="128927" srcRow="3928" trgRow="5276" color="EX-pale-red-orange" />
    <link srcID="10717" trgID="14009" rel="rRr" directed="false" shadow="false" column="73582" shadowCol="128928" srcRow="3928" trgRow="5280" color="EX-blue" />
    <link srcID="10717" trgID="13618" rel="rRr" directed="false" shadow="false" column="73583" shadowCol="128929" srcRow="3928" trgRow="5307" color="EX-orange" />
    <link srcID="11627" trgID="10717" rel="rRr" directed="false" shadow="false" column="73584" shadowCol="128930" srcRow="5308" trgRow="3928" color="EX-dark-cyan" />
    <link srcID="10717" trgID="12113" rel="rRr" directed="false" shadow="false" column="73585" shadowCol="128931" srcRow="3928" trgRow="5315" color="EX-red" />
    <link srcID="10717" trgID="11082" rel="rRr" directed="false" shadow="false" column="73586" shadowCol="128932" srcRow="3928" trgRow="5319" color="EX-dark-orange" />
    <link srcID="10717" trgID="11067" rel="rRr" directed="false" shadow="false" column="73587" shadowCol="128933" srcRow="3928" trgRow="5320" color="EX-dark-gray-purple" />
    <link srcID="10717" trgID="12636" rel="rRr" directed="false" shadow="false" column="73588" shadowCol="128934" srcRow="3928" trgRow="5324" color="EX-cyan" />
    <link srcID="10717" trgID="13227" rel="rRr" directed="false" shadow="false" column="73589" shadowCol="128935" srcRow="3928" trgRow="5342" color="EX-yellow-orange" />
    <link srcID="10717" trgID="10645" rel="rRr" directed="false" shadow="false" column="73590" shadowCol="128936" srcRow="3928" trgRow="5378" color="EX-pure-blue" />
    <link srcID="10717" trgID="10740" rel="rRr" directed="false" shadow="false" column="73591" shadowCol="128937" srcRow="3928" trgRow="5379" color="EX-dark-yellow-green" />
    <link srcID="10717" trgID="12911" rel="rRr" directed="false" shadow="false" column="73592" shadowCol="128938" srcRow="3928" trgRow="5380" color="EX-dark-magenta" />
    <link srcID="10717" trgID="13271" rel="rRr" directed="false" shadow="false" column="73593" shadowCol="128939" srcRow="3928" trgRow="5382" color="EX-dark-green" />
    <link srcID="10717" trgID="12813" rel="rRr" directed="false" shadow="false" column="73594" shadowCol="128940" srcRow="3928" trgRow="5383" color="EX-blue-magenta" />
    <link srcID="10717" trgID="11155" rel="rRr" directed="false" shadow="false" column="73595" shadowCol="128941" srcRow="3928" trgRow="5386" color="EX-yellow-green" />
    <link srcID="10717" trgID="13278" rel="rRr" directed="false" shadow="false" column="73596" shadowCol="128942" srcRow="3928" trgRow="5389" color="EX-magenta" />
    <link srcID="10717" trgID="12811" rel="rRr" directed="false" shadow="false" column="73597" shadowCol="128943" srcRow="3928" trgRow="5390" color="EX-green" />
    <link srcID="10717" trgID="10690" rel="rRr" directed="false" shadow="false" column="73598" shadowCol="128944" srcRow="3928" trgRow="5392" color="EX-yellow" />
    <link srcID="10717" trgID="10839" rel="rRr" directed="false" shadow="false" column="73599" shadowCol="128945" srcRow="3928" trgRow="5398" color="EX-purple" />
    <link srcID="10717" trgID="10706" rel="rRr" directed="false" shadow="false" column="73600" shadowCol="128946" srcRow="3928" trgRow="5413" color="EX-dark-purple" />
    <link srcID="10717" trgID="12147" rel="rRr" directed="false" shadow="false" column="73601" shadowCol="128947" srcRow="3928" trgRow="5450" color="EX-dark-red" />
    <link srcID="12458" trgID="10717" rel="rRr" directed="false" shadow="false" column="73602" shadowCol="128948" srcRow="5493" trgRow="3928" color="EX-pale-green" />
    <link srcID="10717" trgID="10772" rel="rRr" directed="false" shadow="false" column="73603" shadowCol="128949" srcRow="3928" trgRow="5508" color="EX-pale-blue" />
    <link srcID="10717" trgID="12838" rel="rRr" directed="false" shadow="false" column="73604" shadowCol="128950" srcRow="3928" trgRow="5509" color="EX-dark-tan" />
    <link srcID="10717" trgID="10829" rel="rRr" directed="false" shadow="false" column="73605" shadowCol="128951" srcRow="3928" trgRow="5514" color="EX-pale-blue-magenta" />
    <link srcID="10717" trgID="12853" rel="rRr" directed="false" shadow="false" column="73606" shadowCol="128952" srcRow="3928" trgRow="5519" color="EX-pale-yellow orange" />
    <link srcID="11395" trgID="10717" rel="rRr" directed="false" shadow="false" column="73607" shadowCol="128953" srcRow="5522" trgRow="3928" color="EX-medium-magenta" />
    <link srcID="10717" trgID="10774" rel="rRr" directed="false" shadow="false" column="73608" shadowCol="128954" srcRow="3928" trgRow="5530" color="EX-pale-red" />
    <link srcID="10882" trgID="10717" rel="rRr" directed="false" shadow="false" column="73609" shadowCol="128955" srcRow="5546" trgRow="3928" color="EX-pale-cyan" />
    <link srcID="11616" trgID="10717" rel="rRr" directed="false" shadow="false" column="73610" shadowCol="128956" srcRow="5554" trgRow="3928" color="EX-pale-yellow-green" />
    <link srcID="10717" trgID="10730" rel="rRr" directed="false" shadow="false" column="73611" shadowCol="128957" srcRow="3928" trgRow="5647" color="EX-pale-purple" />
    <link srcID="10717" trgID="13106" rel="rRr" directed="false" shadow="false" column="73612" shadowCol="128958" srcRow="3928" trgRow="5666" color="EX-pale-magenta" />
    <link srcID="13194" trgID="10717" rel="rRr" directed="false" shadow="false" column="73613" shadowCol="128959" srcRow="5678" trgRow="3928" color="EX-pale-red-orange" />
    <link srcID="10717" trgID="13296" rel="rRr" directed="false" shadow="false" column="73614" shadowCol="128960" srcRow="3928" trgRow="5689" color="EX-blue" />
    <link srcID="11178" trgID="10717" rel="rRr" directed="false" shadow="false" column="73615" shadowCol="128961" srcRow="5693" trgRow="3928" color="EX-orange" />
    <link srcID="10717" trgID="12947" rel="rRr" directed="false" shadow="false" column="73616" shadowCol="128962" srcRow="3928" trgRow="5710" color="EX-dark-cyan" />
    <link srcID="10717" trgID="13250" rel="rRr" directed="false" shadow="false" column="73617" shadowCol="128963" srcRow="3928" trgRow="5740" color="EX-red" />
    <link srcID="10717" trgID="12878" rel="rRr" directed="false" shadow="false" column="73618" shadowCol="128964" srcRow="3928" trgRow="5748" color="EX-dark-orange" />
    <link srcID="10717" trgID="13948" rel="rRr" directed="false" shadow="false" column="73619" shadowCol="128965" srcRow="3928" trgRow="5752" color="EX-dark-gray-purple" />
    <link srcID="10717" trgID="12835" rel="rRr" directed="false" shadow="false" column="73620" shadowCol="128966" srcRow="3928" trgRow="5754" color="EX-cyan" />
    <link srcID="10717" trgID="10978" rel="rRr" directed="false" shadow="false" column="73621" shadowCol="128967" srcRow="3928" trgRow="5761" color="EX-yellow-orange" />
    <link srcID="10717" trgID="12887" rel="rRr" directed="false" shadow="false" column="73622" shadowCol="128968" srcRow="3928" trgRow="5794" color="EX-pure-blue" />
    <link srcID="11332" trgID="11217" rel="rRr" directed="false" shadow="true" shadowCol="128969" srcRow="3929" trgRow="2425" color="EX-dark-yellow-green" />
    <link srcID="12066" trgID="11332" rel="rRr" directed="false" shadow="true" shadowCol="128970" srcRow="2467" trgRow="3929" color="EX-dark-magenta" />
    <link srcID="11332" trgID="13537" rel="rRr" directed="false" shadow="true" shadowCol="128971" srcRow="3929" trgRow="2506" color="EX-dark-green" />
    <link srcID="12840" trgID="11332" rel="rRr" directed="false" shadow="true" shadowCol="128972" srcRow="2524" trgRow="3929" color="EX-blue-magenta" />
    <link srcID="10668" trgID="11332" rel="rRr" directed="false" shadow="true" shadowCol="128973" srcRow="2759" trgRow="3929" color="EX-yellow-green" />
    <link srcID="12802" trgID="11332" rel="rRr" directed="false" shadow="true" shadowCol="128974" srcRow="2772" trgRow="3929" color="EX-magenta" />
    <link srcID="13198" trgID="11332" rel="rRr" directed="false" shadow="true" shadowCol="128975" srcRow="3507" trgRow="3929" color="EX-green" />
    <link srcID="11814" trgID="11332" rel="rRr" directed="false" shadow="true" shadowCol="128976" srcRow="3518" trgRow="3929" color="EX-yellow" />
    <link srcID="11332" trgID="10715" rel="rRr" directed="false" shadow="true" shadowCol="128977" srcRow="3929" trgRow="3525" color="EX-purple" />
    <link srcID="12251" trgID="11332" rel="rRr" directed="false" shadow="true" shadowCol="128978" srcRow="3526" trgRow="3929" color="EX-dark-purple" />
    <link srcID="11332" trgID="12295" rel="rRr" directed="false" shadow="true" shadowCol="128979" srcRow="3929" trgRow="3527" color="EX-dark-red" />
    <link srcID="11332" trgID="13230" rel="rRr" directed="false" shadow="true" shadowCol="128980" srcRow="3929" trgRow="3540" color="EX-pale-green" />
    <link srcID="11332" trgID="13176" rel="rRr" directed="false" shadow="true" shadowCol="128981" srcRow="3929" trgRow="3562" color="EX-pale-blue" />
    <link srcID="11332" trgID="13183" rel="rRr" directed="false" shadow="true" shadowCol="128982" srcRow="3929" trgRow="3564" color="EX-dark-tan" />
    <link srcID="11043" trgID="11332" rel="rRr" directed="false" shadow="true" shadowCol="128983" srcRow="3573" trgRow="3929" color="EX-pale-blue-magenta" />
    <link srcID="10955" trgID="11332" rel="rRr" directed="false" shadow="true" shadowCol="128984" srcRow="3585" trgRow="3929" color="EX-pale-yellow orange" />
    <link srcID="11332" trgID="10962" rel="rRr" directed="false" shadow="true" shadowCol="128985" srcRow="3929" trgRow="3587" color="EX-medium-magenta" />
    <link srcID="11332" trgID="10658" rel="rRr" directed="false" shadow="true" shadowCol="128986" srcRow="3929" trgRow="3605" color="EX-pale-red" />
    <link srcID="11332" trgID="10686" rel="rRr" directed="false" shadow="true" shadowCol="128987" srcRow="3929" trgRow="3623" color="EX-pale-cyan" />
    <link srcID="11332" trgID="11141" rel="rRr" directed="false" shadow="true" shadowCol="128988" srcRow="3929" trgRow="3630" color="EX-pale-yellow-green" />
    <link srcID="12776" trgID="11332" rel="rRr" directed="false" shadow="true" shadowCol="128989" srcRow="3689" trgRow="3929" color="EX-pale-purple" />
    <link srcID="11332" trgID="11190" rel="rRr" directed="false" shadow="true" shadowCol="128990" srcRow="3929" trgRow="3717" color="EX-pale-magenta" />
    <link srcID="11332" trgID="10808" rel="rRr" directed="false" shadow="true" shadowCol="128991" srcRow="3929" trgRow="3722" color="EX-pale-red-orange" />
    <link srcID="12753" trgID="11332" rel="rRr" directed="false" shadow="true" shadowCol="128992" srcRow="3813" trgRow="3929" color="EX-blue" />
    <link srcID="11800" trgID="11332" rel="rRr" directed="false" shadow="true" shadowCol="128993" srcRow="3834" trgRow="3929" color="EX-orange" />
    <link srcID="11332" trgID="11894" rel="rRr" directed="false" shadow="true" shadowCol="128994" srcRow="3929" trgRow="3835" color="EX-dark-cyan" />
    <link srcID="11025" trgID="11332" rel="rRr" directed="false" shadow="true" shadowCol="128995" srcRow="3836" trgRow="3929" color="EX-red" />
    <link srcID="11332" trgID="11174" rel="rRr" directed="false" shadow="true" shadowCol="128996" srcRow="3929" trgRow="3887" color="EX-dark-orange" />
    <link srcID="11332" trgID="13590" rel="rRr" directed="false" shadow="false" column="73623" shadowCol="128997" srcRow="3929" trgRow="3931" color="EX-dark-gray-purple" />
    <link srcID="11332" trgID="10847" rel="rRr" directed="false" shadow="false" column="73624" shadowCol="128998" srcRow="3929" trgRow="3934" color="EX-cyan" />
    <link srcID="11332" trgID="10857" rel="rRr" directed="false" shadow="false" column="73625" shadowCol="128999" srcRow="3929" trgRow="3936" color="EX-yellow-orange" />
    <link srcID="13848" trgID="11332" rel="rRr" directed="false" shadow="false" column="73626" shadowCol="129000" srcRow="3984" trgRow="3929" color="EX-pure-blue" />
    <link srcID="11332" trgID="13824" rel="rRr" directed="false" shadow="false" column="73627" shadowCol="129001" srcRow="3929" trgRow="3991" color="EX-dark-yellow-green" />
    <link srcID="11167" trgID="11332" rel="rRr" directed="false" shadow="false" column="73628" shadowCol="129002" srcRow="4033" trgRow="3929" color="EX-dark-magenta" />
    <link srcID="11332" trgID="10807" rel="rRr" directed="false" shadow="false" column="73629" shadowCol="129003" srcRow="3929" trgRow="4038" color="EX-dark-green" />
    <link srcID="13840" trgID="11332" rel="rRr" directed="false" shadow="false" column="73630" shadowCol="129004" srcRow="4050" trgRow="3929" color="EX-blue-magenta" />
    <link srcID="12460" trgID="11332" rel="rRr" directed="false" shadow="false" column="73631" shadowCol="129005" srcRow="4051" trgRow="3929" color="EX-yellow-green" />
    <link srcID="13187" trgID="11332" rel="rRr" directed="false" shadow="false" column="73632" shadowCol="129006" srcRow="4109" trgRow="3929" color="EX-magenta" />
    <link srcID="12825" trgID="11332" rel="rRr" directed="false" shadow="false" column="73633" shadowCol="129007" srcRow="4112" trgRow="3929" color="EX-green" />
    <link srcID="11332" trgID="10657" rel="rRr" directed="false" shadow="false" column="73634" shadowCol="129008" srcRow="3929" trgRow="4139" color="EX-yellow" />
    <link srcID="11332" trgID="11417" rel="rRr" directed="false" shadow="false" column="73635" shadowCol="129009" srcRow="3929" trgRow="4144" color="EX-purple" />
    <link srcID="11332" trgID="11397" rel="rRr" directed="false" shadow="false" column="73636" shadowCol="129010" srcRow="3929" trgRow="4154" color="EX-dark-purple" />
    <link srcID="11332" trgID="13168" rel="rRr" directed="false" shadow="false" column="73637" shadowCol="129011" srcRow="3929" trgRow="4206" color="EX-dark-red" />
    <link srcID="11332" trgID="11476" rel="rRr" directed="false" shadow="false" column="73638" shadowCol="129012" srcRow="3929" trgRow="4208" color="EX-pale-green" />
    <link srcID="11228" trgID="11332" rel="rRr" directed="false" shadow="false" column="73639" shadowCol="129013" srcRow="4210" trgRow="3929" color="EX-pale-blue" />
```
