## Supplementary material for "BioFabric Visualization of Network Alignments": Case Study Files: CaseStudy-III-All-S3.bif (part 24 of 29)

```
    <link srcID="13126" trgID="11332" rel="rRr" directed="false" shadow="false" column="73640" shadowCol="129014" srcRow="4227" trgRow="3929" color="EX-dark-tan" />
    <link srcID="13600" trgID="11332" rel="rRr" directed="false" shadow="false" column="73641" shadowCol="129015" srcRow="4248" trgRow="3929" color="EX-pale-blue-magenta" />
    <link srcID="11332" trgID="13593" rel="rRr" directed="false" shadow="false" column="73642" shadowCol="129016" srcRow="3929" trgRow="4249" color="EX-pale-yellow orange" />
    <link srcID="13066" trgID="11332" rel="rRr" directed="false" shadow="false" column="73643" shadowCol="129017" srcRow="4352" trgRow="3929" color="EX-medium-magenta" />
    <link srcID="11332" trgID="11149" rel="rRr" directed="false" shadow="false" column="73644" shadowCol="129018" srcRow="3929" trgRow="4423" color="EX-pale-red" />
    <link srcID="11332" trgID="12664" rel="rRr" directed="false" shadow="false" column="73645" shadowCol="129019" srcRow="3929" trgRow="4465" color="EX-pale-cyan" />
    <link srcID="11332" trgID="13351" rel="rRr" directed="false" shadow="false" column="73646" shadowCol="129020" srcRow="3929" trgRow="4484" color="EX-pale-yellow-green" />
    <link srcID="11332" trgID="10958" rel="rRr" directed="false" shadow="false" column="73647" shadowCol="129021" srcRow="3929" trgRow="4510" color="EX-pale-purple" />
    <link srcID="13515" trgID="11332" rel="rRr" directed="false" shadow="false" column="73648" shadowCol="129022" srcRow="4512" trgRow="3929" color="EX-pale-magenta" />
    <link srcID="13162" trgID="11332" rel="rRr" directed="false" shadow="false" column="73649" shadowCol="129023" srcRow="4526" trgRow="3929" color="EX-pale-red-orange" />
    <link srcID="13924" trgID="11332" rel="rRr" directed="false" shadow="false" column="73650" shadowCol="129024" srcRow="4527" trgRow="3929" color="EX-blue" />
    <link srcID="12907" trgID="11332" rel="rRr" directed="false" shadow="false" column="73651" shadowCol="129025" srcRow="4534" trgRow="3929" color="EX-orange" />
    <link srcID="11332" trgID="11371" rel="rRr" directed="false" shadow="false" column="73652" shadowCol="129026" srcRow="3929" trgRow="4554" color="EX-dark-cyan" />
    <link srcID="12000" trgID="11332" rel="rRr" directed="false" shadow="false" column="73653" shadowCol="129027" srcRow="4569" trgRow="3929" color="EX-red" />
    <link srcID="10854" trgID="11332" rel="rRr" directed="false" shadow="false" column="73654" shadowCol="129028" srcRow="4571" trgRow="3929" color="EX-dark-orange" />
    <link srcID="11332" trgID="13118" rel="rRr" directed="false" shadow="false" column="73655" shadowCol="129029" srcRow="3929" trgRow="4622" color="EX-dark-gray-purple" />
    <link srcID="11332" trgID="11794" rel="rRr" directed="false" shadow="false" column="73656" shadowCol="129030" srcRow="3929" trgRow="4650" color="EX-cyan" />
    <link srcID="12748" trgID="11332" rel="rRr" directed="false" shadow="false" column="73657" shadowCol="129031" srcRow="4709" trgRow="3929" color="EX-yellow-orange" />
    <link srcID="11332" trgID="13601" rel="rRr" directed="false" shadow="false" column="73658" shadowCol="129032" srcRow="3929" trgRow="4733" color="EX-pure-blue" />
    <link srcID="12814" trgID="11332" rel="rRr" directed="false" shadow="false" column="73659" shadowCol="129033" srcRow="4747" trgRow="3929" color="EX-dark-yellow-green" />
    <link srcID="11332" trgID="13117" rel="rRr" directed="false" shadow="false" column="73660" shadowCol="129034" srcRow="3929" trgRow="4797" color="EX-dark-magenta" />
    <link srcID="10970" trgID="11332" rel="rRr" directed="false" shadow="false" column="73661" shadowCol="129035" srcRow="4822" trgRow="3929" color="EX-dark-green" />
    <link srcID="11332" trgID="12612" rel="rRr" directed="false" shadow="false" column="73662" shadowCol="129036" srcRow="3929" trgRow="4884" color="EX-blue-magenta" />
    <link srcID="11332" trgID="12359" rel="rRr" directed="false" shadow="false" column="73663" shadowCol="129037" srcRow="3929" trgRow="4948" color="EX-yellow-green" />
    <link srcID="10748" trgID="11332" rel="rRr" directed="false" shadow="false" column="73664" shadowCol="129038" srcRow="4980" trgRow="3929" color="EX-magenta" />
    <link srcID="11332" trgID="13244" rel="rRr" directed="false" shadow="false" column="73665" shadowCol="129039" srcRow="3929" trgRow="5151" color="EX-green" />
    <link srcID="11332" trgID="13897" rel="rRr" directed="false" shadow="false" column="73666" shadowCol="129040" srcRow="3929" trgRow="5189" color="EX-yellow" />
    <link srcID="11309" trgID="11332" rel="rRr" directed="false" shadow="false" column="73667" shadowCol="129041" srcRow="5250" trgRow="3929" color="EX-purple" />
    <link srcID="10990" trgID="11332" rel="rRr" directed="false" shadow="false" column="73668" shadowCol="129042" srcRow="5277" trgRow="3929" color="EX-dark-purple" />
    <link srcID="11067" trgID="11332" rel="rRr" directed="false" shadow="false" column="73669" shadowCol="129043" srcRow="5320" trgRow="3929" color="EX-dark-red" />
    <link srcID="13115" trgID="11332" rel="rRr" directed="false" shadow="false" column="73670" shadowCol="129044" srcRow="5359" trgRow="3929" color="EX-pale-green" />
    <link srcID="10690" trgID="11332" rel="rRr" directed="false" shadow="false" column="73671" shadowCol="129045" srcRow="5392" trgRow="3929" color="EX-pale-blue" />
    <link srcID="12817" trgID="11332" rel="rRr" directed="false" shadow="false" column="73672" shadowCol="129046" srcRow="5405" trgRow="3929" color="EX-dark-tan" />
    <link srcID="11332" trgID="12147" rel="rRr" directed="false" shadow="false" column="73673" shadowCol="129047" srcRow="3929" trgRow="5450" color="EX-pale-blue-magenta" />
    <link srcID="11332" trgID="10914" rel="rRr" directed="false" shadow="false" column="73674" shadowCol="129048" srcRow="3929" trgRow="5532" color="EX-pale-yellow orange" />
    <link srcID="13513" trgID="11332" rel="rRr" directed="false" shadow="false" column="73675" shadowCol="129049" srcRow="5586" trgRow="3929" color="EX-medium-magenta" />
    <link srcID="11332" trgID="13470" rel="rRr" directed="false" shadow="false" column="73676" shadowCol="129050" srcRow="3929" trgRow="5715" color="EX-pale-red" />
    <link srcID="12175" trgID="11811" rel="rRr" directed="false" shadow="true" shadowCol="129051" srcRow="2523" trgRow="3930" color="EX-pale-cyan" />
    <link srcID="12886" trgID="11811" rel="rRr" directed="false" shadow="true" shadowCol="129052" srcRow="2531" trgRow="3930" color="EX-pale-yellow-green" />
    <link srcID="11811" trgID="12203" rel="rRr" directed="false" shadow="true" shadowCol="129053" srcRow="3930" trgRow="2549" color="EX-pale-purple" />
    <link srcID="13212" trgID="11811" rel="rRr" directed="false" shadow="true" shadowCol="129054" srcRow="2605" trgRow="3930" color="EX-pale-magenta" />
    <link srcID="11508" trgID="11811" rel="rRr" directed="false" shadow="true" shadowCol="129055" srcRow="2660" trgRow="3930" color="EX-pale-red-orange" />
    <link srcID="12053" trgID="11811" rel="rRr" directed="false" shadow="true" shadowCol="129056" srcRow="2677" trgRow="3930" color="EX-blue" />
    <link srcID="10688" trgID="11811" rel="rRr" directed="false" shadow="true" shadowCol="129057" srcRow="3499" trgRow="3930" color="EX-orange" />
    <link srcID="11811" trgID="11943" rel="rRr" directed="false" shadow="true" shadowCol="129058" srcRow="3930" trgRow="3548" color="EX-dark-cyan" />
    <link srcID="12253" trgID="11811" rel="rRr" directed="false" shadow="true" shadowCol="129059" srcRow="3558" trgRow="3930" color="EX-red" />
    <link srcID="11811" trgID="11893" rel="rRr" directed="false" shadow="true" shadowCol="129060" srcRow="3930" trgRow="3561" color="EX-dark-orange" />
    <link srcID="11852" trgID="11811" rel="rRr" directed="false" shadow="true" shadowCol="129061" srcRow="3844" trgRow="3930" color="EX-dark-gray-purple" />
    <link srcID="12628" trgID="11811" rel="rRr" directed="false" shadow="true" shadowCol="129062" srcRow="3874" trgRow="3930" color="EX-cyan" />
    <link srcID="11811" trgID="11620" rel="rRr" directed="false" shadow="false" column="73677" shadowCol="129063" srcRow="3930" trgRow="3963" color="EX-yellow-orange" />
    <link srcID="11811" trgID="14011" rel="rRr" directed="false" shadow="false" column="73678" shadowCol="129064" srcRow="3930" trgRow="3989" color="EX-pure-blue" />
    <link srcID="12839" trgID="11811" rel="rRr" directed="false" shadow="false" column="73679" shadowCol="129065" srcRow="4077" trgRow="3930" color="EX-dark-yellow-green" />
    <link srcID="11811" trgID="12620" rel="rRr" directed="false" shadow="false" column="73680" shadowCol="129066" srcRow="3930" trgRow="4082" color="EX-dark-magenta" />
    <link srcID="12049" trgID="11811" rel="rRr" directed="false" shadow="false" column="73681" shadowCol="129067" srcRow="4094" trgRow="3930" color="EX-dark-green" />
    <link srcID="11811" trgID="12740" rel="rRr" directed="false" shadow="false" column="73682" shadowCol="129068" srcRow="3930" trgRow="4217" color="EX-blue-magenta" />
    <link srcID="11796" trgID="11811" rel="rRr" directed="false" shadow="false" column="73683" shadowCol="129069" srcRow="4308" trgRow="3930" color="EX-yellow-green" />
    <link srcID="11811" trgID="13095" rel="rRr" directed="false" shadow="false" column="73684" shadowCol="129070" srcRow="3930" trgRow="4310" color="EX-magenta" />
    <link srcID="12697" trgID="11811" rel="rRr" directed="false" shadow="false" column="73685" shadowCol="129071" srcRow="4411" trgRow="3930" color="EX-green" />
    <link srcID="12862" trgID="11811" rel="rRr" directed="false" shadow="false" column="73686" shadowCol="129072" srcRow="4416" trgRow="3930" color="EX-yellow" />
    <link srcID="12745" trgID="11811" rel="rRr" directed="false" shadow="false" column="73687" shadowCol="129073" srcRow="4430" trgRow="3930" color="EX-purple" />
    <link srcID="11929" trgID="11811" rel="rRr" directed="false" shadow="false" column="73688" shadowCol="129074" srcRow="4458" trgRow="3930" color="EX-dark-purple" />
    <link srcID="11811" trgID="12742" rel="rRr" directed="false" shadow="false" column="73689" shadowCol="129075" srcRow="3930" trgRow="4490" color="EX-dark-red" />
    <link srcID="11999" trgID="11811" rel="rRr" directed="false" shadow="false" column="73690" shadowCol="129076" srcRow="4549" trgRow="3930" color="EX-pale-green" />
    <link srcID="10852" trgID="11811" rel="rRr" directed="false" shadow="false" column="73691" shadowCol="129077" srcRow="4713" trgRow="3930" color="EX-pale-blue" />
    <link srcID="11811" trgID="14030" rel="rRr" directed="false" shadow="false" column="73692" shadowCol="129078" srcRow="3930" trgRow="4736" color="EX-dark-tan" />
    <link srcID="12507" trgID="11811" rel="rRr" directed="false" shadow="false" column="73693" shadowCol="129079" srcRow="4737" trgRow="3930" color="EX-pale-blue-magenta" />
    <link srcID="11686" trgID="11811" rel="rRr" directed="false" shadow="false" column="73694" shadowCol="129080" srcRow="4739" trgRow="3930" color="EX-pale-yellow orange" />
    <link srcID="13064" trgID="11811" rel="rRr" directed="false" shadow="false" column="73695" shadowCol="129081" srcRow="4760" trgRow="3930" color="EX-medium-magenta" />
    <link srcID="11792" trgID="11811" rel="rRr" directed="false" shadow="false" column="73696" shadowCol="129082" srcRow="4771" trgRow="3930" color="EX-pale-red" />
    <link srcID="11811" trgID="10606" rel="rRr" directed="false" shadow="false" column="73697" shadowCol="129083" srcRow="3930" trgRow="4834" color="EX-pale-cyan" />
    <link srcID="11329" trgID="11811" rel="rRr" directed="false" shadow="false" column="73698" shadowCol="129084" srcRow="4842" trgRow="3930" color="EX-pale-yellow-green" />
    <link srcID="12430" trgID="11811" rel="rRr" directed="false" shadow="false" column="73699" shadowCol="129085" srcRow="4957" trgRow="3930" color="EX-pale-purple" />
    <link srcID="12609" trgID="11811" rel="rRr" directed="false" shadow="false" column="73700" shadowCol="129086" srcRow="5476" trgRow="3930" color="EX-pale-magenta" />
    <link srcID="11333" trgID="11811" rel="rRr" directed="false" shadow="false" column="73701" shadowCol="129087" srcRow="5477" trgRow="3930" color="EX-pale-red-orange" />
    <link srcID="11811" trgID="12134" rel="rRr" directed="false" shadow="false" column="73702" shadowCol="129088" srcRow="3930" trgRow="5491" color="EX-blue" />
    <link srcID="12466" trgID="11811" rel="rRr" directed="false" shadow="false" column="73703" shadowCol="129089" srcRow="5492" trgRow="3930" color="EX-orange" />
    <link srcID="11811" trgID="12593" rel="rRr" directed="false" shadow="false" column="73704" shadowCol="129090" srcRow="3930" trgRow="5518" color="EX-dark-cyan" />
    <link srcID="11240" trgID="11811" rel="rRr" directed="false" shadow="false" column="73705" shadowCol="129091" srcRow="5737" trgRow="3930" color="EX-red" />
    <link srcID="11217" trgID="13590" rel="rRr" directed="false" shadow="true" shadowCol="129092" srcRow="2425" trgRow="3931" color="EX-dark-orange" />
    <link srcID="10973" trgID="13590" rel="rRr" directed="false" shadow="true" shadowCol="129093" srcRow="3500" trgRow="3931" color="EX-dark-gray-purple" />
    <link srcID="11814" trgID="13590" rel="rRr" directed="false" shadow="true" shadowCol="129094" srcRow="3518" trgRow="3931" color="EX-cyan" />
    <link srcID="10678" trgID="13590" rel="rRr" directed="false" shadow="true" shadowCol="129095" srcRow="3544" trgRow="3931" color="EX-yellow-orange" />
    <link srcID="13176" trgID="13590" rel="rRr" directed="false" shadow="true" shadowCol="129096" srcRow="3562" trgRow="3931" color="EX-pure-blue" />
    <link srcID="11043" trgID="13590" rel="rRr" directed="false" shadow="true" shadowCol="129097" srcRow="3573" trgRow="3931" color="EX-dark-yellow-green" />
    <link srcID="13602" trgID="13590" rel="rRr" directed="false" shadow="true" shadowCol="129098" srcRow="3604" trgRow="3931" color="EX-dark-magenta" />
    <link srcID="10658" trgID="13590" rel="rRr" directed="false" shadow="true" shadowCol="129099" srcRow="3605" trgRow="3931" color="EX-dark-green" />
    <link srcID="11408" trgID="13590" rel="rRr" directed="false" shadow="true" shadowCol="129100" srcRow="3609" trgRow="3931" color="EX-blue-magenta" />
    <link srcID="12470" trgID="13590" rel="rRr" directed="false" shadow="true" shadowCol="129101" srcRow="3612" trgRow="3931" color="EX-yellow-green" />
    <link srcID="13107" trgID="13590" rel="rRr" directed="false" shadow="true" shadowCol="129102" srcRow="3613" trgRow="3931" color="EX-magenta" />
    <link srcID="11141" trgID="13590" rel="rRr" directed="false" shadow="true" shadowCol="129103" srcRow="3630" trgRow="3931" color="EX-green" />
    <link srcID="13463" trgID="13590" rel="rRr" directed="false" shadow="true" shadowCol="129104" srcRow="3658" trgRow="3931" color="EX-yellow" />
    <link srcID="11802" trgID="13590" rel="rRr" directed="false" shadow="true" shadowCol="129105" srcRow="3734" trgRow="3931" color="EX-purple" />
    <link srcID="13451" trgID="13590" rel="rRr" directed="false" shadow="true" shadowCol="129106" srcRow="3743" trgRow="3931" color="EX-dark-purple" />
    <link srcID="13590" trgID="10628" rel="rRr" directed="false" shadow="true" shadowCol="129107" srcRow="3931" trgRow="3752" color="EX-dark-red" />
    <link srcID="12753" trgID="13590" rel="rRr" directed="false" shadow="true" shadowCol="129108" srcRow="3813" trgRow="3931" color="EX-pale-green" />
    <link srcID="13192" trgID="13590" rel="rRr" directed="false" shadow="true" shadowCol="129109" srcRow="3858" trgRow="3931" color="EX-pale-blue" />
    <link srcID="11174" trgID="13590" rel="rRr" directed="false" shadow="true" shadowCol="129110" srcRow="3887" trgRow="3931" color="EX-dark-tan" />
    <link srcID="13317" trgID="13590" rel="rRr" directed="false" shadow="true" shadowCol="129111" srcRow="3921" trgRow="3931" color="EX-pale-blue-magenta" />
    <link srcID="11332" trgID="13590" rel="rRr" directed="false" shadow="true" shadowCol="129112" srcRow="3929" trgRow="3931" color="EX-pale-yellow orange" />
    <link srcID="10847" trgID="13590" rel="rRr" directed="false" shadow="false" column="73706" shadowCol="129113" srcRow="3934" trgRow="3931" color="EX-medium-magenta" />
    <link srcID="10857" trgID="13590" rel="rRr" directed="false" shadow="false" column="73707" shadowCol="129114" srcRow="3936" trgRow="3931" color="EX-pale-red" />
    <link srcID="11998" trgID="13590" rel="rRr" directed="false" shadow="false" column="73708" shadowCol="129115" srcRow="3976" trgRow="3931" color="EX-pale-cyan" />
    <link srcID="13923" trgID="13590" rel="rRr" directed="false" shadow="false" column="73709" shadowCol="129116" srcRow="3978" trgRow="3931" color="EX-pale-yellow-green" />
    <link srcID="13989" trgID="13590" rel="rRr" directed="false" shadow="false" column="73710" shadowCol="129117" srcRow="3996" trgRow="3931" color="EX-pale-purple" />
    <link srcID="13590" trgID="10997" rel="rRr" directed="false" shadow="false" column="73711" shadowCol="129118" srcRow="3931" trgRow="4122" color="EX-pale-magenta" />
    <link srcID="11417" trgID="13590" rel="rRr" directed="false" shadow="false" column="73712" shadowCol="129119" srcRow="4144" trgRow="3931" color="EX-pale-red-orange" />
    <link srcID="13590" trgID="11397" rel="rRr" directed="false" shadow="false" column="73713" shadowCol="129120" srcRow="3931" trgRow="4154" color="EX-blue" />
    <link srcID="11007" trgID="13590" rel="rRr" directed="false" shadow="false" column="73714" shadowCol="129121" srcRow="4170" trgRow="3931" color="EX-orange" />
    <link srcID="13168" trgID="13590" rel="rRr" directed="false" shadow="false" column="73715" shadowCol="129122" srcRow="4206" trgRow="3931" color="EX-dark-cyan" />
    <link srcID="11228" trgID="13590" rel="rRr" directed="false" shadow="false" column="73716" shadowCol="129123" srcRow="4210" trgRow="3931" color="EX-red" />
    <link srcID="13126" trgID="13590" rel="rRr" directed="false" shadow="false" column="73717" shadowCol="129124" srcRow="4227" trgRow="3931" color="EX-dark-orange" />
    <link srcID="12849" trgID="13590" rel="rRr" directed="false" shadow="false" column="73718" shadowCol="129125" srcRow="4235" trgRow="3931" color="EX-dark-gray-purple" />
    <link srcID="13850" trgID="13590" rel="rRr" directed="false" shadow="false" column="73719" shadowCol="129126" srcRow="4239" trgRow="3931" color="EX-cyan" />
    <link srcID="11832" trgID="13590" rel="rRr" directed="false" shadow="false" column="73720" shadowCol="129127" srcRow="4258" trgRow="3931" color="EX-yellow-orange" />
    <link srcID="11345" trgID="13590" rel="rRr" directed="false" shadow="false" column="73721" shadowCol="129128" srcRow="4274" trgRow="3931" color="EX-pure-blue" />
    <link srcID="13870" trgID="13590" rel="rRr" directed="false" shadow="false" column="73722" shadowCol="129129" srcRow="4290" trgRow="3931" color="EX-dark-yellow-green" />
    <link srcID="11883" trgID="13590" rel="rRr" directed="false" shadow="false" column="73723" shadowCol="129130" srcRow="4377" trgRow="3931" color="EX-dark-magenta" />
    <link srcID="11926" trgID="13590" rel="rRr" directed="false" shadow="false" column="73724" shadowCol="129131" srcRow="4501" trgRow="3931" color="EX-dark-green" />
    <link srcID="13590" trgID="13908" rel="rRr" directed="false" shadow="false" column="73725" shadowCol="129132" srcRow="3931" trgRow="4503" color="EX-blue-magenta" />
    <link srcID="13581" trgID="13590" rel="rRr" directed="false" shadow="false" column="73726" shadowCol="129133" srcRow="4523" trgRow="3931" color="EX-yellow-green" />
    <link srcID="12000" trgID="13590" rel="rRr" directed="false" shadow="false" column="73727" shadowCol="129134" srcRow="4569" trgRow="3931" color="EX-magenta" />
    <link srcID="12438" trgID="13590" rel="rRr" directed="false" shadow="false" column="73728" shadowCol="129135" srcRow="4599" trgRow="3931" color="EX-green" />
    <link srcID="12122" trgID="13590" rel="rRr" directed="false" shadow="false" column="73729" shadowCol="129136" srcRow="4611" trgRow="3931" color="EX-yellow" />
    <link srcID="11205" trgID="13590" rel="rRr" directed="false" shadow="false" column="73730" shadowCol="129137" srcRow="4619" trgRow="3931" color="EX-purple" />
    <link srcID="13449" trgID="13590" rel="rRr" directed="false" shadow="false" column="73731" shadowCol="129138" srcRow="4683" trgRow="3931" color="EX-dark-purple" />
    <link srcID="13354" trgID="13590" rel="rRr" directed="false" shadow="false" column="73732" shadowCol="129139" srcRow="4754" trgRow="3931" color="EX-dark-red" />
    <link srcID="12045" trgID="13590" rel="rRr" directed="false" shadow="false" column="73733" shadowCol="129140" srcRow="4788" trgRow="3931" color="EX-pale-green" />
    <link srcID="10970" trgID="13590" rel="rRr" directed="false" shadow="false" column="73734" shadowCol="129141" srcRow="4822" trgRow="3931" color="EX-pale-blue" />
    <link srcID="12972" trgID="13590" rel="rRr" directed="false" shadow="false" column="73735" shadowCol="129142" srcRow="4910" trgRow="3931" color="EX-dark-tan" />
    <link srcID="10925" trgID="13590" rel="rRr" directed="false" shadow="false" column="73736" shadowCol="129143" srcRow="5158" trgRow="3931" color="EX-pale-blue-magenta" />
    <link srcID="11309" trgID="13590" rel="rRr" directed="false" shadow="false" column="73737" shadowCol="129144" srcRow="5250" trgRow="3931" color="EX-pale-yellow orange" />
    <link srcID="14009" trgID="13590" rel="rRr" directed="false" shadow="false" column="73738" shadowCol="129145" srcRow="5280" trgRow="3931" color="EX-medium-magenta" />
    <link srcID="11067" trgID="13590" rel="rRr" directed="false" shadow="false" column="73739" shadowCol="129146" srcRow="5320" trgRow="3931" color="EX-pale-red" />
    <link srcID="10942" trgID="13590" rel="rRr" directed="false" shadow="false" column="73740" shadowCol="129147" srcRow="5485" trgRow="3931" color="EX-pale-cyan" />
    <link srcID="12924" trgID="13590" rel="rRr" directed="false" shadow="false" column="73741" shadowCol="129148" srcRow="5543" trgRow="3931" color="EX-pale-yellow-green" />
    <link srcID="10696" trgID="11556" rel="rRr" directed="false" shadow="true" shadowCol="129149" srcRow="3932" trgRow="2457" color="EX-pale-purple" />
    <link srcID="10696" trgID="10596" rel="rRr" directed="false" shadow="true" shadowCol="129150" srcRow="3932" trgRow="2592" color="EX-pale-magenta" />
    <link srcID="10696" trgID="11244" rel="rRr" directed="false" shadow="true" shadowCol="129151" srcRow="3932" trgRow="2620" color="EX-pale-red-orange" />
    <link srcID="12448" trgID="10696" rel="rRr" directed="false" shadow="true" shadowCol="129152" srcRow="2665" trgRow="3932" color="EX-blue" />
    <link srcID="10696" trgID="10884" rel="rRr" directed="false" shadow="true" shadowCol="129153" srcRow="3932" trgRow="2726" color="EX-orange" />
    <link srcID="10696" trgID="12102" rel="rRr" directed="false" shadow="true" shadowCol="129154" srcRow="3932" trgRow="2785" color="EX-dark-cyan" />
    <link srcID="10696" trgID="11246" rel="rRr" directed="false" shadow="true" shadowCol="129155" srcRow="3932" trgRow="3007" color="EX-red" />
    <link srcID="10696" trgID="10688" rel="rRr" directed="false" shadow="true" shadowCol="129156" srcRow="3932" trgRow="3499" color="EX-dark-orange" />
    <link srcID="10973" trgID="10696" rel="rRr" directed="false" shadow="true" shadowCol="129157" srcRow="3500" trgRow="3932" color="EX-dark-gray-purple" />
    <link srcID="12768" trgID="10696" rel="rRr" directed="false" shadow="true" shadowCol="129158" srcRow="3502" trgRow="3932" color="EX-cyan" />
    <link srcID="10696" trgID="10716" rel="rRr" directed="false" shadow="true" shadowCol="129159" srcRow="3932" trgRow="3545" color="EX-yellow-orange" />
    <link srcID="10696" trgID="13182" rel="rRr" directed="false" shadow="true" shadowCol="129160" srcRow="3932" trgRow="3559" color="EX-pure-blue" />
    <link srcID="10696" trgID="12758" rel="rRr" directed="false" shadow="true" shadowCol="129161" srcRow="3932" trgRow="3560" color="EX-dark-yellow-green" />
    <link srcID="10696" trgID="13096" rel="rRr" directed="false" shadow="true" shadowCol="129162" srcRow="3932" trgRow="3697" color="EX-dark-magenta" />
    <link srcID="10696" trgID="13185" rel="rRr" directed="false" shadow="true" shadowCol="129163" srcRow="3932" trgRow="3733" color="EX-dark-green" />
    <link srcID="13164" trgID="10696" rel="rRr" directed="false" shadow="true" shadowCol="129164" srcRow="3791" trgRow="3932" color="EX-blue-magenta" />
    <link srcID="10696" trgID="13161" rel="rRr" directed="false" shadow="true" shadowCol="129165" srcRow="3932" trgRow="3854" color="EX-yellow-green" />
    <link srcID="10696" trgID="12628" rel="rRr" directed="false" shadow="true" shadowCol="129166" srcRow="3932" trgRow="3874" color="EX-magenta" />
    <link srcID="10696" trgID="11793" rel="rRr" directed="false" shadow="false" column="73742" shadowCol="129167" srcRow="3932" trgRow="3962" color="EX-green" />
    <link srcID="10696" trgID="12675" rel="rRr" directed="false" shadow="false" column="73743" shadowCol="129168" srcRow="3932" trgRow="4020" color="EX-yellow" />
    <link srcID="11688" trgID="10696" rel="rRr" directed="false" shadow="false" column="73744" shadowCol="129169" srcRow="4412" trgRow="3932" color="EX-purple" />
    <link srcID="10696" trgID="13566" rel="rRr" directed="false" shadow="false" column="73745" shadowCol="129170" srcRow="3932" trgRow="4443" color="EX-dark-purple" />
    <link srcID="10696" trgID="11580" rel="rRr" directed="false" shadow="false" column="73746" shadowCol="129171" srcRow="3932" trgRow="4694" color="EX-dark-red" />
    <link srcID="10696" trgID="11379" rel="rRr" directed="false" shadow="false" column="73747" shadowCol="129172" srcRow="3932" trgRow="4806" color="EX-pale-green" />
    <link srcID="10696" trgID="12988" rel="rRr" directed="false" shadow="false" column="73748" shadowCol="129173" srcRow="3932" trgRow="4808" color="EX-pale-blue" />
    <link srcID="10696" trgID="13328" rel="rRr" directed="false" shadow="false" column="73749" shadowCol="129174" srcRow="3932" trgRow="4950" color="EX-dark-tan" />
    <link srcID="10696" trgID="12667" rel="rRr" directed="false" shadow="false" column="73750" shadowCol="129175" srcRow="3932" trgRow="5001" color="EX-pale-blue-magenta" />
    <link srcID="10696" trgID="12902" rel="rRr" directed="false" shadow="false" column="73751" shadowCol="129176" srcRow="3932" trgRow="5032" color="EX-pale-yellow orange" />
    <link srcID="10696" trgID="12701" rel="rRr" directed="false" shadow="false" column="73752" shadowCol="129177" srcRow="3932" trgRow="5052" color="EX-medium-magenta" />
    <link srcID="10696" trgID="11323" rel="rRr" directed="false" shadow="false" column="73753" shadowCol="129178" srcRow="3932" trgRow="5106" color="EX-pale-red" />
    <link srcID="10696" trgID="12843" rel="rRr" directed="false" shadow="false" column="73754" shadowCol="129179" srcRow="3932" trgRow="5129" color="EX-pale-cyan" />
    <link srcID="10696" trgID="11758" rel="rRr" directed="false" shadow="false" column="73755" shadowCol="129180" srcRow="3932" trgRow="5454" color="EX-pale-yellow-green" />
    <link srcID="10696" trgID="13510" rel="rRr" directed="false" shadow="false" column="73756" shadowCol="129181" srcRow="3932" trgRow="5578" color="EX-pale-purple" />
    <link srcID="10696" trgID="13548" rel="rRr" directed="false" shadow="false" column="73757" shadowCol="129182" srcRow="3932" trgRow="5617" color="EX-pale-magenta" />
    <link srcID="13223" trgID="12494" rel="rRr" directed="false" shadow="true" shadowCol="129183" srcRow="3933" trgRow="2855" color="EX-pale-red-orange" />
    <link srcID="10973" trgID="13223" rel="rRr" directed="false" shadow="true" shadowCol="129184" srcRow="3500" trgRow="3933" color="EX-blue" />
    <link srcID="12768" trgID="13223" rel="rRr" directed="false" shadow="true" shadowCol="129185" srcRow="3502" trgRow="3933" color="EX-orange" />
    <link srcID="10689" trgID="13223" rel="rRr" directed="false" shadow="true" shadowCol="129186" srcRow="3504" trgRow="3933" color="EX-dark-cyan" />
    <link srcID="11367" trgID="13223" rel="rRr" directed="false" shadow="true" shadowCol="129187" srcRow="3505" trgRow="3933" color="EX-red" />
    <link srcID="13223" trgID="10715" rel="rRr" directed="false" shadow="true" shadowCol="129188" srcRow="3933" trgRow="3525" color="EX-dark-orange" />
    <link srcID="12251" trgID="13223" rel="rRr" directed="false" shadow="true" shadowCol="129189" srcRow="3526" trgRow="3933" color="EX-dark-gray-purple" />
    <link srcID="13223" trgID="12295" rel="rRr" directed="false" shadow="true" shadowCol="129190" srcRow="3933" trgRow="3527" color="EX-cyan" />
    <link srcID="10637" trgID="13223" rel="rRr" directed="false" shadow="true" shadowCol="129191" srcRow="3529" trgRow="3933" color="EX-yellow-orange" />
    <link srcID="13223" trgID="13182" rel="rRr" directed="false" shadow="true" shadowCol="129192" srcRow="3933" trgRow="3559" color="EX-pure-blue" />
    <link srcID="13223" trgID="12758" rel="rRr" directed="false" shadow="true" shadowCol="129193" srcRow="3933" trgRow="3560" color="EX-dark-yellow-green" />
    <link srcID="13223" trgID="11024" rel="rRr" directed="false" shadow="true" shadowCol="129194" srcRow="3933" trgRow="3563" color="EX-dark-magenta" />
    <link srcID="10955" trgID="13223" rel="rRr" directed="false" shadow="true" shadowCol="129195" srcRow="3585" trgRow="3933" color="EX-dark-green" />
    <link srcID="13223" trgID="10962" rel="rRr" directed="false" shadow="true" shadowCol="129196" srcRow="3933" trgRow="3587" color="EX-blue-magenta" />
    <link srcID="10734" trgID="13223" rel="rRr" directed="false" shadow="true" shadowCol="129197" srcRow="3589" trgRow="3933" color="EX-yellow-green" />
    <link srcID="11035" trgID="13223" rel="rRr" directed="false" shadow="true" shadowCol="129198" srcRow="3595" trgRow="3933" color="EX-magenta" />
    <link srcID="11908" trgID="13223" rel="rRr" directed="false" shadow="true" shadowCol="129199" srcRow="3624" trgRow="3933" color="EX-green" />
    <link srcID="10947" trgID="13223" rel="rRr" directed="false" shadow="true" shadowCol="129200" srcRow="3669" trgRow="3933" color="EX-yellow" />
    <link srcID="11365" trgID="13223" rel="rRr" directed="false" shadow="true" shadowCol="129201" srcRow="3676" trgRow="3933" color="EX-purple" />
    <link srcID="11054" trgID="13223" rel="rRr" directed="false" shadow="true" shadowCol="129202" srcRow="3845" trgRow="3933" color="EX-dark-purple" />
    <link srcID="12966" trgID="13223" rel="rRr" directed="false" shadow="true" shadowCol="129203" srcRow="3859" trgRow="3933" color="EX-dark-red" />
    <link srcID="12473" trgID="13223" rel="rRr" directed="false" shadow="true" shadowCol="129204" srcRow="3889" trgRow="3933" color="EX-pale-green" />
    <link srcID="11171" trgID="13223" rel="rRr" directed="false" shadow="true" shadowCol="129205" srcRow="3894" trgRow="3933" color="EX-pale-blue" />
    <link srcID="11041" trgID="13223" rel="rRr" directed="false" shadow="true" shadowCol="129206" srcRow="3909" trgRow="3933" color="EX-dark-tan" />
    <link srcID="13616" trgID="13223" rel="rRr" directed="false" shadow="true" shadowCol="129207" srcRow="3927" trgRow="3933" color="EX-pale-blue-magenta" />
    <link srcID="10717" trgID="13223" rel="rRr" directed="false" shadow="true" shadowCol="129208" srcRow="3928" trgRow="3933" color="EX-pale-yellow orange" />
    <link srcID="11526" trgID="13223" rel="rRr" directed="false" shadow="false" column="73758" shadowCol="129209" srcRow="4101" trgRow="3933" color="EX-medium-magenta" />
    <link srcID="12041" trgID="13223" rel="rRr" directed="false" shadow="false" column="73759" shadowCol="129210" srcRow="4106" trgRow="3933" color="EX-pale-red" />
    <link srcID="12807" trgID="13223" rel="rRr" directed="false" shadow="false" column="73760" shadowCol="129211" srcRow="4401" trgRow="3933" color="EX-pale-cyan" />
    <link srcID="11056" trgID="13223" rel="rRr" directed="false" shadow="false" column="73761" shadowCol="129212" srcRow="4498" trgRow="3933" color="EX-pale-yellow-green" />
    <link srcID="11048" trgID="13223" rel="rRr" directed="false" shadow="false" column="73762" shadowCol="129213" srcRow="4537" trgRow="3933" color="EX-pale-purple" />
    <link srcID="11373" trgID="13223" rel="rRr" directed="false" shadow="false" column="73763" shadowCol="129214" srcRow="4618" trgRow="3933" color="EX-pale-magenta" />
    <link srcID="10795" trgID="13223" rel="rRr" directed="false" shadow="false" column="73764" shadowCol="129215" srcRow="4636" trgRow="3933" color="EX-pale-red-orange" />
    <link srcID="13354" trgID="13223" rel="rRr" directed="false" shadow="false" column="73765" shadowCol="129216" srcRow="4754" trgRow="3933" color="EX-blue" />
    <link srcID="11902" trgID="13223" rel="rRr" directed="false" shadow="false" column="73766" shadowCol="129217" srcRow="4838" trgRow="3933" color="EX-orange" />
    <link srcID="10748" trgID="13223" rel="rRr" directed="false" shadow="false" column="73767" shadowCol="129218" srcRow="4980" trgRow="3933" color="EX-dark-cyan" />
    <link srcID="13860" trgID="13223" rel="rRr" directed="false" shadow="false" column="73768" shadowCol="129219" srcRow="5048" trgRow="3933" color="EX-red" />
    <link srcID="13223" trgID="13726" rel="rRr" directed="false" shadow="false" column="73769" shadowCol="129220" srcRow="3933" trgRow="5331" color="EX-dark-orange" />
    <link srcID="10688" trgID="10847" rel="rRr" directed="false" shadow="true" shadowCol="129221" srcRow="3499" trgRow="3934" color="EX-dark-gray-purple" />
    <link srcID="11687" trgID="10847" rel="rRr" directed="false" shadow="true" shadowCol="129222" srcRow="3519" trgRow="3934" color="EX-cyan" />
    <link srcID="10678" trgID="10847" rel="rRr" directed="false" shadow="true" shadowCol="129223" srcRow="3544" trgRow="3934" color="EX-yellow-orange" />
    <link srcID="10847" trgID="13176" rel="rRr" directed="false" shadow="true" shadowCol="129224" srcRow="3934" trgRow="3562" color="EX-pure-blue" />
    <link srcID="11043" trgID="10847" rel="rRr" directed="false" shadow="true" shadowCol="129225" srcRow="3573" trgRow="3934" color="EX-dark-yellow-green" />
    <link srcID="10658" trgID="10847" rel="rRr" directed="false" shadow="true" shadowCol="129226" srcRow="3605" trgRow="3934" color="EX-dark-magenta" />
    <link srcID="10686" trgID="10847" rel="rRr" directed="false" shadow="true" shadowCol="129227" srcRow="3623" trgRow="3934" color="EX-dark-green" />
    <link srcID="11141" trgID="10847" rel="rRr" directed="false" shadow="true" shadowCol="129228" srcRow="3630" trgRow="3934" color="EX-blue-magenta" />
    <link srcID="13158" trgID="10847" rel="rRr" directed="false" shadow="true" shadowCol="129229" srcRow="3776" trgRow="3934" color="EX-yellow-green" />
    <link srcID="12753" trgID="10847" rel="rRr" directed="false" shadow="true" shadowCol="129230" srcRow="3813" trgRow="3934" color="EX-magenta" />
    <link srcID="11359" trgID="10847" rel="rRr" directed="false" shadow="true" shadowCol="129231" srcRow="3827" trgRow="3934" color="EX-green" />
    <link srcID="11332" trgID="10847" rel="rRr" directed="false" shadow="true" shadowCol="129232" srcRow="3929" trgRow="3934" color="EX-yellow" />
    <link srcID="10847" trgID="13590" rel="rRr" directed="false" shadow="true" shadowCol="129233" srcRow="3934" trgRow="3931" color="EX-purple" />
    <link srcID="10857" trgID="10847" rel="rRr" directed="false" shadow="false" column="73770" shadowCol="129234" srcRow="3936" trgRow="3934" color="EX-dark-purple" />
    <link srcID="10807" trgID="10847" rel="rRr" directed="false" shadow="false" column="73771" shadowCol="129235" srcRow="4038" trgRow="3934" color="EX-dark-red" />
    <link srcID="13774" trgID="10847" rel="rRr" directed="false" shadow="false" column="73772" shadowCol="129236" srcRow="4140" trgRow="3934" color="EX-pale-green" />
    <link srcID="10847" trgID="11417" rel="rRr" directed="false" shadow="false" column="73773" shadowCol="129237" srcRow="3934" trgRow="4144" color="EX-pale-blue" />
    <link srcID="12945" trgID="10847" rel="rRr" directed="false" shadow="false" column="73774" shadowCol="129238" srcRow="4172" trgRow="3934" color="EX-dark-tan" />
    <link srcID="10987" trgID="10847" rel="rRr" directed="false" shadow="false" column="73775" shadowCol="129239" srcRow="4197" trgRow="3934" color="EX-pale-blue-magenta" />
    <link srcID="13168" trgID="10847" rel="rRr" directed="false" shadow="false" column="73776" shadowCol="129240" srcRow="4206" trgRow="3934" color="EX-pale-yellow orange" />
    <link srcID="11228" trgID="10847" rel="rRr" directed="false" shadow="false" column="73777" shadowCol="129241" srcRow="4210" trgRow="3934" color="EX-medium-magenta" />
    <link srcID="13126" trgID="10847" rel="rRr" directed="false" shadow="false" column="73778" shadowCol="129242" srcRow="4227" trgRow="3934" color="EX-pale-red" />
    <link srcID="13581" trgID="10847" rel="rRr" directed="false" shadow="false" column="73779" shadowCol="129243" srcRow="4523" trgRow="3934" color="EX-pale-cyan" />
    <link srcID="10935" trgID="10847" rel="rRr" directed="false" shadow="false" column="73780" shadowCol="129244" srcRow="4700" trgRow="3934" color="EX-pale-yellow-green" />
    <link srcID="13354" trgID="10847" rel="rRr" directed="false" shadow="false" column="73781" shadowCol="129245" srcRow="4754" trgRow="3934" color="EX-pale-purple" />
    <link srcID="11816" trgID="10847" rel="rRr" directed="false" shadow="false" column="73782" shadowCol="129246" srcRow="4764" trgRow="3934" color="EX-pale-magenta" />
    <link srcID="10970" trgID="10847" rel="rRr" directed="false" shadow="false" column="73783" shadowCol="129247" srcRow="4822" trgRow="3934" color="EX-pale-red-orange" />
    <link srcID="13898" trgID="10847" rel="rRr" directed="false" shadow="false" column="73784" shadowCol="129248" srcRow="4851" trgRow="3934" color="EX-blue" />
    <link srcID="10843" trgID="10847" rel="rRr" directed="false" shadow="false" column="73785" shadowCol="129249" srcRow="4867" trgRow="3934" color="EX-orange" />
    <link srcID="10847" trgID="11892" rel="rRr" directed="false" shadow="false" column="73786" shadowCol="129250" srcRow="3934" trgRow="4893" color="EX-dark-cyan" />
    <link srcID="11082" trgID="10847" rel="rRr" directed="false" shadow="false" column="73787" shadowCol="129251" srcRow="5319" trgRow="3934" color="EX-red" />
    <link srcID="11505" trgID="12203" rel="rRr" directed="false" shadow="true" shadowCol="129252" srcRow="3935" trgRow="2549" color="EX-dark-orange" />
    <link srcID="11508" trgID="11505" rel="rRr" directed="false" shadow="true" shadowCol="129253" srcRow="2660" trgRow="3935" color="EX-dark-gray-purple" />
    <link srcID="12053" trgID="11505" rel="rRr" directed="false" shadow="true" shadowCol="129254" srcRow="2677" trgRow="3935" color="EX-cyan" />
    <link srcID="10973" trgID="11505" rel="rRr" directed="false" shadow="true" shadowCol="129255" srcRow="3500" trgRow="3935" color="EX-yellow-orange" />
    <link srcID="11814" trgID="11505" rel="rRr" directed="false" shadow="true" shadowCol="129256" srcRow="3518" trgRow="3935" color="EX-pure-blue" />
    <link srcID="11687" trgID="11505" rel="rRr" directed="false" shadow="true" shadowCol="129257" srcRow="3519" trgRow="3935" color="EX-dark-yellow-green" />
    <link srcID="10684" trgID="11505" rel="rRr" directed="false" shadow="true" shadowCol="129258" srcRow="3521" trgRow="3935" color="EX-dark-magenta" />
    <link srcID="11505" trgID="10715" rel="rRr" directed="false" shadow="true" shadowCol="129259" srcRow="3935" trgRow="3525" color="EX-dark-green" />
    <link srcID="10995" trgID="11505" rel="rRr" directed="false" shadow="true" shadowCol="129260" srcRow="3533" trgRow="3935" color="EX-blue-magenta" />
    <link srcID="10678" trgID="11505" rel="rRr" directed="false" shadow="true" shadowCol="129261" srcRow="3544" trgRow="3935" color="EX-yellow-green" />
    <link srcID="12521" trgID="11505" rel="rRr" directed="false" shadow="true" shadowCol="129262" srcRow="3556" trgRow="3935" color="EX-magenta" />
    <link srcID="12518" trgID="11505" rel="rRr" directed="false" shadow="true" shadowCol="129263" srcRow="3557" trgRow="3935" color="EX-green" />
    <link srcID="12253" trgID="11505" rel="rRr" directed="false" shadow="true" shadowCol="129264" srcRow="3558" trgRow="3935" color="EX-yellow" />
    <link srcID="11505" trgID="13175" rel="rRr" directed="false" shadow="true" shadowCol="129265" srcRow="3935" trgRow="3625" color="EX-purple" />
    <link srcID="13935" trgID="11505" rel="rRr" directed="false" shadow="true" shadowCol="129266" srcRow="3740" trgRow="3935" color="EX-dark-purple" />
    <link srcID="11507" trgID="11505" rel="rRr" directed="false" shadow="true" shadowCol="129267" srcRow="3873" trgRow="3935" color="EX-dark-red" />
    <link srcID="11796" trgID="11505" rel="rRr" directed="false" shadow="false" column="73788" shadowCol="129268" srcRow="4308" trgRow="3935" color="EX-pale-green" />
    <link srcID="11505" trgID="13981" rel="rRr" directed="false" shadow="false" column="73789" shadowCol="129269" srcRow="3935" trgRow="4653" color="EX-pale-blue" />
    <link srcID="13084" trgID="11505" rel="rRr" directed="false" shadow="false" column="73790" shadowCol="129270" srcRow="4685" trgRow="3935" color="EX-dark-tan" />
    <link srcID="13064" trgID="11505" rel="rRr" directed="false" shadow="false" column="73791" shadowCol="129271" srcRow="4760" trgRow="3935" color="EX-pale-blue-magenta" />
    <link srcID="10760" trgID="11505" rel="rRr" directed="false" shadow="false" column="73792" shadowCol="129272" srcRow="4955" trgRow="3935" color="EX-pale-yellow orange" />
    <link srcID="12920" trgID="11505" rel="rRr" directed="false" shadow="false" column="73793" shadowCol="129273" srcRow="5083" trgRow="3935" color="EX-medium-magenta" />
    <link srcID="11505" trgID="12134" rel="rRr" directed="false" shadow="false" column="73794" shadowCol="129274" srcRow="3935" trgRow="5491" color="EX-pale-red" />
    <link srcID="12066" trgID="10857" rel="rRr" directed="false" shadow="true" shadowCol="129275" srcRow="2467" trgRow="3936" color="EX-pale-cyan" />
    <link srcID="12332" trgID="10857" rel="rRr" directed="false" shadow="true" shadowCol="129276" srcRow="2877" trgRow="3936" color="EX-pale-yellow-green" />
    <link srcID="10688" trgID="10857" rel="rRr" directed="false" shadow="true" shadowCol="129277" srcRow="3499" trgRow="3936" color="EX-pale-purple" />
    <link srcID="10857" trgID="13176" rel="rRr" directed="false" shadow="true" shadowCol="129278" srcRow="3936" trgRow="3562" color="EX-pale-magenta" />
    <link srcID="11043" trgID="10857" rel="rRr" directed="false" shadow="true" shadowCol="129279" srcRow="3573" trgRow="3936" color="EX-pale-red-orange" />
    <link srcID="13107" trgID="10857" rel="rRr" directed="false" shadow="true" shadowCol="129280" srcRow="3613" trgRow="3936" color="EX-blue" />
    <link srcID="11141" trgID="10857" rel="rRr" directed="false" shadow="true" shadowCol="129281" srcRow="3630" trgRow="3936" color="EX-orange" />
    <link srcID="10857" trgID="11362" rel="rRr" directed="false" shadow="true" shadowCol="129282" srcRow="3936" trgRow="3737" color="EX-dark-cyan" />
    <link srcID="12753" trgID="10857" rel="rRr" directed="false" shadow="true" shadowCol="129283" srcRow="3813" trgRow="3936" color="EX-red" />
    <link srcID="11332" trgID="10857" rel="rRr" directed="false" shadow="true" shadowCol="129284" srcRow="3929" trgRow="3936" color="EX-dark-orange" />
    <link srcID="10857" trgID="13590" rel="rRr" directed="false" shadow="true" shadowCol="129285" srcRow="3936" trgRow="3931" color="EX-dark-gray-purple" />
    <link srcID="10857" trgID="10847" rel="rRr" directed="false" shadow="true" shadowCol="129286" srcRow="3936" trgRow="3934" color="EX-cyan" />
    <link srcID="12350" trgID="10857" rel="rRr" directed="false" shadow="false" column="73795" shadowCol="129287" srcRow="4029" trgRow="3936" color="EX-yellow-orange" />
    <link srcID="10807" trgID="10857" rel="rRr" directed="false" shadow="false" column="73796" shadowCol="129288" srcRow="4038" trgRow="3936" color="EX-pure-blue" />
    <link srcID="13226" trgID="10857" rel="rRr" directed="false" shadow="false" column="73797" shadowCol="129289" srcRow="4124" trgRow="3936" color="EX-dark-yellow-green" />
    <link srcID="13168" trgID="10857" rel="rRr" directed="false" shadow="false" column="73798" shadowCol="129290" srcRow="4206" trgRow="3936" color="EX-dark-magenta" />
    <link srcID="11228" trgID="10857" rel="rRr" directed="false" shadow="false" column="73799" shadowCol="129291" srcRow="4210" trgRow="3936" color="EX-dark-green" />
    <link srcID="13126" trgID="10857" rel="rRr" directed="false" shadow="false" column="73800" shadowCol="129292" srcRow="4227" trgRow="3936" color="EX-blue-magenta" />
    <link srcID="12000" trgID="10857" rel="rRr" directed="false" shadow="false" column="73801" shadowCol="129293" srcRow="4569" trgRow="3936" color="EX-yellow-green" />
    <link srcID="10970" trgID="10857" rel="rRr" directed="false" shadow="false" column="73802" shadowCol="129294" srcRow="4822" trgRow="3936" color="EX-magenta" />
    <link srcID="10857" trgID="10850" rel="rRr" directed="false" shadow="false" column="73803" shadowCol="129295" srcRow="3936" trgRow="4866" color="EX-green" />
    <link srcID="10843" trgID="10857" rel="rRr" directed="false" shadow="false" column="73804" shadowCol="129296" srcRow="4867" trgRow="3936" color="EX-yellow" />
    <link srcID="11498" trgID="10857" rel="rRr" directed="false" shadow="false" column="73805" shadowCol="129297" srcRow="4882" trgRow="3936" color="EX-purple" />
    <link srcID="11146" trgID="10857" rel="rRr" directed="false" shadow="false" column="73806" shadowCol="129298" srcRow="4887" trgRow="3936" color="EX-dark-purple" />
    <link srcID="10973" trgID="10838" rel="rRr" directed="false" shadow="true" shadowCol="129299" srcRow="3500" trgRow="3937" color="EX-dark-red" />
    <link srcID="11367" trgID="10838" rel="rRr" directed="false" shadow="true" shadowCol="129300" srcRow="3505" trgRow="3937" color="EX-pale-green" />
    <link srcID="11703" trgID="10838" rel="rRr" directed="false" shadow="true" shadowCol="129301" srcRow="3586" trgRow="3937" color="EX-pale-blue" />
    <link srcID="10665" trgID="10838" rel="rRr" directed="false" shadow="true" shadowCol="129302" srcRow="3591" trgRow="3937" color="EX-dark-tan" />
    <link srcID="11549" trgID="10838" rel="rRr" directed="false" shadow="true" shadowCol="129303" srcRow="3726" trgRow="3937" color="EX-pale-blue-magenta" />
    <link srcID="10838" trgID="13872" rel="rRr" directed="false" shadow="false" column="73807" shadowCol="129304" srcRow="3937" trgRow="4015" color="EX-pale-yellow orange" />
    <link srcID="10838" trgID="11121" rel="rRr" directed="false" shadow="false" column="73808" shadowCol="129305" srcRow="3937" trgRow="4066" color="EX-medium-magenta" />
    <link srcID="10838" trgID="10964" rel="rRr" directed="false" shadow="false" column="73809" shadowCol="129306" srcRow="3937" trgRow="4135" color="EX-pale-red" />
    <link srcID="10773" trgID="10838" rel="rRr" directed="false" shadow="false" column="73810" shadowCol="129307" srcRow="4150" trgRow="3937" color="EX-pale-cyan" />
    <link srcID="10838" trgID="11518" rel="rRr" directed="false" shadow="false" column="73811" shadowCol="129308" srcRow="3937" trgRow="4185" color="EX-pale-yellow-green" />
    <link srcID="10838" trgID="11343" rel="rRr" directed="false" shadow="false" column="73812" shadowCol="129309" srcRow="3937" trgRow="4280" color="EX-pale-purple" />
    <link srcID="10838" trgID="11208" rel="rRr" directed="false" shadow="false" column="73813" shadowCol="129310" srcRow="3937" trgRow="4296" color="EX-pale-magenta" />
    <link srcID="13189" trgID="10838" rel="rRr" directed="false" shadow="false" column="73814" shadowCol="129311" srcRow="4329" trgRow="3937" color="EX-pale-red-orange" />
    <link srcID="10838" trgID="12733" rel="rRr" directed="false" shadow="false" column="73815" shadowCol="129312" srcRow="3937" trgRow="4396" color="EX-blue" />
    <link srcID="13518" trgID="10838" rel="rRr" directed="false" shadow="false" column="73816" shadowCol="129313" srcRow="4505" trgRow="3937" color="EX-orange" />
    <link srcID="11996" trgID="10838" rel="rRr" directed="false" shadow="false" column="73817" shadowCol="129314" srcRow="4863" trgRow="3937" color="EX-dark-cyan" />
    <link srcID="10843" trgID="10838" rel="rRr" directed="false" shadow="false" column="73818" shadowCol="129315" srcRow="4867" trgRow="3937" color="EX-red" />
    <link srcID="13895" trgID="10838" rel="rRr" directed="false" shadow="false" column="73819" shadowCol="129316" srcRow="5184" trgRow="3937" color="EX-dark-orange" />
    <link srcID="10688" trgID="11788" rel="rRr" directed="false" shadow="true" shadowCol="129317" srcRow="3499" trgRow="3938" color="EX-dark-gray-purple" />
    <link srcID="10973" trgID="11788" rel="rRr" directed="false" shadow="true" shadowCol="129318" srcRow="3500" trgRow="3938" color="EX-cyan" />
    <link srcID="11788" trgID="10715" rel="rRr" directed="false" shadow="true" shadowCol="129319" srcRow="3938" trgRow="3525" color="EX-yellow-orange" />
    <link srcID="11788" trgID="11893" rel="rRr" directed="false" shadow="true" shadowCol="129320" srcRow="3938" trgRow="3561" color="EX-pure-blue" />
    <link srcID="11884" trgID="11788" rel="rRr" directed="false" shadow="true" shadowCol="129321" srcRow="3588" trgRow="3938" color="EX-dark-yellow-green" />
    <link srcID="11788" trgID="13233" rel="rRr" directed="false" shadow="true" shadowCol="129322" srcRow="3938" trgRow="3718" color="EX-dark-magenta" />
    <link srcID="11084" trgID="11788" rel="rRr" directed="false" shadow="false" column="73820" shadowCol="129323" srcRow="4681" trgRow="3938" color="EX-dark-green" />
    <link srcID="11077" trgID="10726" rel="rRr" directed="false" shadow="true" shadowCol="129324" srcRow="3939" trgRow="2977" color="EX-blue-magenta" />
    <link srcID="10973" trgID="11077" rel="rRr" directed="false" shadow="true" shadowCol="129325" srcRow="3500" trgRow="3939" color="EX-yellow-green" />
    <link srcID="12768" trgID="11077" rel="rRr" directed="false" shadow="true" shadowCol="129326" srcRow="3502" trgRow="3939" color="EX-magenta" />
    <link srcID="12782" trgID="11077" rel="rRr" directed="false" shadow="true" shadowCol="129327" srcRow="3567" trgRow="3939" color="EX-green" />
    <link srcID="11077" trgID="10949" rel="rRr" directed="false" shadow="true" shadowCol="129328" srcRow="3939" trgRow="3619" color="EX-yellow" />
    <link srcID="12490" trgID="11077" rel="rRr" directed="false" shadow="false" column="73821" shadowCol="129329" srcRow="3959" trgRow="3939" color="EX-purple" />
    <link srcID="11077" trgID="13329" rel="rRr" directed="false" shadow="false" column="73822" shadowCol="129330" srcRow="3939" trgRow="5049" color="EX-dark-purple" />
    <link srcID="12768" trgID="12450" rel="rRr" directed="false" shadow="true" shadowCol="129331" srcRow="3502" trgRow="3940" color="EX-dark-red" />
    <link srcID="10689" trgID="12450" rel="rRr" directed="false" shadow="true" shadowCol="129332" srcRow="3504" trgRow="3940" color="EX-pale-green" />
    <link srcID="12450" trgID="10715" rel="rRr" directed="false" shadow="true" shadowCol="129333" srcRow="3940" trgRow="3525" color="EX-pale-blue" />
    <link srcID="12450" trgID="13182" rel="rRr" directed="false" shadow="true" shadowCol="129334" srcRow="3940" trgRow="3559" color="EX-dark-tan" />
    <link srcID="12450" trgID="10717" rel="rRr" directed="false" shadow="true" shadowCol="129335" srcRow="3940" trgRow="3928" color="EX-pale-blue-magenta" />
    <link srcID="12100" trgID="10812" rel="rRr" directed="false" shadow="true" shadowCol="129336" srcRow="2676" trgRow="3941" color="EX-pale-yellow orange" />
    <link srcID="10812" trgID="13383" rel="rRr" directed="false" shadow="true" shadowCol="129337" srcRow="3941" trgRow="3235" color="EX-medium-magenta" />
    <link srcID="10812" trgID="10959" rel="rRr" directed="false" shadow="true" shadowCol="129338" srcRow="3941" trgRow="3497" color="EX-pale-red" />
    <link srcID="10688" trgID="10812" rel="rRr" directed="false" shadow="true" shadowCol="129339" srcRow="3499" trgRow="3941" color="EX-pale-cyan" />
    <link srcID="10973" trgID="10812" rel="rRr" directed="false" shadow="true" shadowCol="129340" srcRow="3500" trgRow="3941" color="EX-pale-yellow-green" />
    <link srcID="12768" trgID="10812" rel="rRr" directed="false" shadow="true" shadowCol="129341" srcRow="3502" trgRow="3941" color="EX-pale-purple" />
    <link srcID="10689" trgID="10812" rel="rRr" directed="false" shadow="true" shadowCol="129342" srcRow="3504" trgRow="3941" color="EX-pale-magenta" />
    <link srcID="13198" trgID="10812" rel="rRr" directed="false" shadow="true" shadowCol="129343" srcRow="3507" trgRow="3941" color="EX-pale-red-orange" />
    <link srcID="11331" trgID="10812" rel="rRr" directed="false" shadow="true" shadowCol="129344" srcRow="3516" trgRow="3941" color="EX-blue" />
    <link srcID="11026" trgID="10812" rel="rRr" directed="false" shadow="true" shadowCol="129345" srcRow="3546" trgRow="3941" color="EX-orange" />
    <link srcID="12253" trgID="10812" rel="rRr" directed="false" shadow="true" shadowCol="129346" srcRow="3558" trgRow="3941" color="EX-dark-cyan" />
    <link srcID="10812" trgID="13182" rel="rRr" directed="false" shadow="true" shadowCol="129347" srcRow="3941" trgRow="3559" color="EX-red" />
    <link srcID="10812" trgID="12758" rel="rRr" directed="false" shadow="true" shadowCol="129348" srcRow="3941" trgRow="3560" color="EX-dark-orange" />
    <link srcID="10812" trgID="11893" rel="rRr" directed="false" shadow="true" shadowCol="129349" srcRow="3941" trgRow="3561" color="EX-dark-gray-purple" />
    <link srcID="10812" trgID="11024" rel="rRr" directed="false" shadow="true" shadowCol="129350" srcRow="3941" trgRow="3563" color="EX-cyan" />
    <link srcID="13501" trgID="10812" rel="rRr" directed="false" shadow="true" shadowCol="129351" srcRow="3569" trgRow="3941" color="EX-yellow-orange" />
    <link srcID="10665" trgID="10812" rel="rRr" directed="false" shadow="true" shadowCol="129352" srcRow="3591" trgRow="3941" color="EX-pure-blue" />
    <link srcID="11020" trgID="10812" rel="rRr" directed="false" shadow="true" shadowCol="129353" srcRow="3614" trgRow="3941" color="EX-dark-yellow-green" />
    <link srcID="10812" trgID="10968" rel="rRr" directed="false" shadow="true" shadowCol="129354" srcRow="3941" trgRow="3653" color="EX-dark-magenta" />
    <link srcID="13057" trgID="10812" rel="rRr" directed="false" shadow="true" shadowCol="129355" srcRow="3685" trgRow="3941" color="EX-dark-green" />
    <link srcID="13185" trgID="10812" rel="rRr" directed="false" shadow="true" shadowCol="129356" srcRow="3733" trgRow="3941" color="EX-blue-magenta" />
    <link srcID="10617" trgID="10812" rel="rRr" directed="false" shadow="true" shadowCol="129357" srcRow="3786" trgRow="3941" color="EX-yellow-green" />
    <link srcID="11029" trgID="10812" rel="rRr" directed="false" shadow="true" shadowCol="129358" srcRow="3795" trgRow="3941" color="EX-magenta" />
    <link srcID="13913" trgID="10812" rel="rRr" directed="false" shadow="true" shadowCol="129359" srcRow="3830" trgRow="3941" color="EX-green" />
    <link srcID="11852" trgID="10812" rel="rRr" directed="false" shadow="true" shadowCol="129360" srcRow="3844" trgRow="3941" color="EX-yellow" />
    <link srcID="11074" trgID="10812" rel="rRr" directed="false" shadow="true" shadowCol="129361" srcRow="3867" trgRow="3941" color="EX-purple" />
    <link srcID="11041" trgID="10812" rel="rRr" directed="false" shadow="true" shadowCol="129362" srcRow="3909" trgRow="3941" color="EX-dark-purple" />
    <link srcID="13885" trgID="10812" rel="rRr" directed="false" shadow="true" shadowCol="129363" srcRow="3917" trgRow="3941" color="EX-dark-red" />
    <link srcID="10812" trgID="10622" rel="rRr" directed="false" shadow="true" shadowCol="129364" srcRow="3941" trgRow="3925" color="EX-pale-green" />
    <link srcID="10717" trgID="10812" rel="rRr" directed="false" shadow="true" shadowCol="129365" srcRow="3928" trgRow="3941" color="EX-pale-blue" />
    <link srcID="12372" trgID="10812" rel="rRr" directed="false" shadow="false" column="73823" shadowCol="129366" srcRow="3947" trgRow="3941" color="EX-dark-tan" />
    <link srcID="10812" trgID="13923" rel="rRr" directed="false" shadow="false" column="73824" shadowCol="129367" srcRow="3941" trgRow="3978" color="EX-pale-blue-magenta" />
    <link srcID="10812" trgID="11841" rel="rRr" directed="false" shadow="false" column="73825" shadowCol="129368" srcRow="3941" trgRow="4001" color="EX-pale-yellow orange" />
    <link srcID="11083" trgID="10812" rel="rRr" directed="false" shadow="false" column="73826" shadowCol="129369" srcRow="4055" trgRow="3941" color="EX-medium-magenta" />
    <link srcID="10930" trgID="10812" rel="rRr" directed="false" shadow="false" column="73827" shadowCol="129370" srcRow="4137" trgRow="3941" color="EX-pale-red" />
    <link srcID="12032" trgID="10812" rel="rRr" directed="false" shadow="false" column="73828" shadowCol="129371" srcRow="4165" trgRow="3941" color="EX-pale-cyan" />
    <link srcID="12849" trgID="10812" rel="rRr" directed="false" shadow="false" column="73829" shadowCol="129372" srcRow="4235" trgRow="3941" color="EX-pale-yellow-green" />
    <link srcID="10812" trgID="11885" rel="rRr" directed="false" shadow="false" column="73830" shadowCol="129373" srcRow="3941" trgRow="4340" color="EX-pale-purple" />
    <link srcID="12405" trgID="10812" rel="rRr" directed="false" shadow="false" column="73831" shadowCol="129374" srcRow="4674" trgRow="3941" color="EX-pale-magenta" />
    <link srcID="13207" trgID="10812" rel="rRr" directed="false" shadow="false" column="73832" shadowCol="129375" srcRow="4802" trgRow="3941" color="EX-pale-red-orange" />
    <link srcID="11706" trgID="10812" rel="rRr" directed="false" shadow="false" column="73833" shadowCol="129376" srcRow="4952" trgRow="3941" color="EX-blue" />
    <link srcID="13524" trgID="10812" rel="rRr" directed="false" shadow="false" column="73834" shadowCol="129377" srcRow="5109" trgRow="3941" color="EX-orange" />
    <link srcID="12241" trgID="10812" rel="rRr" directed="false" shadow="false" column="73835" shadowCol="129378" srcRow="5181" trgRow="3941" color="EX-dark-cyan" />
    <link srcID="10812" trgID="12140" rel="rRr" directed="false" shadow="false" column="73836" shadowCol="129379" srcRow="3941" trgRow="5290" color="EX-red" />
    <link srcID="10812" trgID="12156" rel="rRr" directed="false" shadow="false" column="73837" shadowCol="129380" srcRow="3941" trgRow="5291" color="EX-dark-orange" />
    <link srcID="11877" trgID="10688" rel="rRr" directed="false" shadow="true" shadowCol="129381" srcRow="3942" trgRow="3499" color="EX-dark-gray-purple" />
    <link srcID="11877" trgID="10973" rel="rRr" directed="false" shadow="true" shadowCol="129382" srcRow="3942" trgRow="3500" color="EX-cyan" />
    <link srcID="11877" trgID="12765" rel="rRr" directed="false" shadow="true" shadowCol="129383" srcRow="3942" trgRow="3513" color="EX-yellow-orange" />
    <link srcID="11877" trgID="10969" rel="rRr" directed="false" shadow="true" shadowCol="129384" srcRow="3942" trgRow="3514" color="EX-pure-blue" />
    <link srcID="11877" trgID="11339" rel="rRr" directed="false" shadow="true" shadowCol="129385" srcRow="3942" trgRow="3515" color="EX-dark-yellow-green" />
    <link srcID="11877" trgID="11923" rel="rRr" directed="false" shadow="true" shadowCol="129386" srcRow="3942" trgRow="3551" color="EX-dark-magenta" />
    <link srcID="11877" trgID="12253" rel="rRr" directed="false" shadow="true" shadowCol="129387" srcRow="3942" trgRow="3558" color="EX-dark-green" />
    <link srcID="11877" trgID="11893" rel="rRr" directed="false" shadow="true" shadowCol="129388" srcRow="3942" trgRow="3561" color="EX-blue-magenta" />
    <link srcID="11877" trgID="11884" rel="rRr" directed="false" shadow="true" shadowCol="129389" srcRow="3942" trgRow="3588" color="EX-yellow-green" />
    <link srcID="11877" trgID="10665" rel="rRr" directed="false" shadow="true" shadowCol="129390" srcRow="3942" trgRow="3591" color="EX-magenta" />
    <link srcID="11877" trgID="11908" rel="rRr" directed="false" shadow="true" shadowCol="129391" srcRow="3942" trgRow="3624" color="EX-green" />
    <link srcID="11877" trgID="11896" rel="rRr" directed="false" shadow="true" shadowCol="129392" srcRow="3942" trgRow="3672" color="EX-yellow" />
    <link srcID="11877" trgID="11886" rel="rRr" directed="false" shadow="true" shadowCol="129393" srcRow="3942" trgRow="3684" color="EX-purple" />
    <link srcID="11877" trgID="11888" rel="rRr" directed="false" shadow="true" shadowCol="129394" srcRow="3942" trgRow="3761" color="EX-dark-purple" />
    <link srcID="11877" trgID="11574" rel="rRr" directed="false" shadow="true" shadowCol="129395" srcRow="3942" trgRow="3815" color="EX-dark-red" />
    <link srcID="11877" trgID="11800" rel="rRr" directed="false" shadow="true" shadowCol="129396" srcRow="3942" trgRow="3834" color="EX-pale-green" />
    <link srcID="11877" trgID="11799" rel="rRr" directed="false" shadow="true" shadowCol="129397" srcRow="3942" trgRow="3850" color="EX-pale-blue" />
    <link srcID="11877" trgID="13805" rel="rRr" directed="false" shadow="false" column="73838" shadowCol="129398" srcRow="3942" trgRow="3949" color="EX-dark-tan" />
    <link srcID="11877" trgID="12773" rel="rRr" directed="false" shadow="false" column="73839" shadowCol="129399" srcRow="3942" trgRow="3985" color="EX-pale-blue-magenta" />
    <link srcID="11877" trgID="10591" rel="rRr" directed="false" shadow="false" column="73840" shadowCol="129400" srcRow="3942" trgRow="4016" color="EX-pale-yellow orange" />
    <link srcID="11877" trgID="13807" rel="rRr" directed="false" shadow="false" column="73841" shadowCol="129401" srcRow="3942" trgRow="4076" color="EX-medium-magenta" />
    <link srcID="11877" trgID="10626" rel="rRr" directed="false" shadow="false" column="73842" shadowCol="129402" srcRow="3942" trgRow="4119" color="EX-pale-red" />
    <link srcID="11877" trgID="12945" rel="rRr" directed="false" shadow="false" column="73843" shadowCol="129403" srcRow="3942" trgRow="4172" color="EX-pale-cyan" />
    <link srcID="11877" trgID="11887" rel="rRr" directed="false" shadow="false" column="73844" shadowCol="129404" srcRow="3942" trgRow="4228" color="EX-pale-yellow-green" />
    <link srcID="11877" trgID="11869" rel="rRr" directed="false" shadow="false" column="73845" shadowCol="129405" srcRow="3942" trgRow="4271" color="EX-pale-purple" />
    <link srcID="11877" trgID="13635" rel="rRr" directed="false" shadow="false" column="73846" shadowCol="129406" srcRow="3942" trgRow="4285" color="EX-pale-magenta" />
    <link srcID="11877" trgID="11889" rel="rRr" directed="false" shadow="false" column="73847" shadowCol="129407" srcRow="3942" trgRow="4292" color="EX-pale-red-orange" />
    <link srcID="11877" trgID="11885" rel="rRr" directed="false" shadow="false" column="73848" shadowCol="129408" srcRow="3942" trgRow="4340" color="EX-blue" />
    <link srcID="11877" trgID="12730" rel="rRr" directed="false" shadow="false" column="73849" shadowCol="129409" srcRow="3942" trgRow="4361" color="EX-orange" />
    <link srcID="11877" trgID="11366" rel="rRr" directed="false" shadow="false" column="73850" shadowCol="129410" srcRow="3942" trgRow="4478" color="EX-dark-cyan" />
    <link srcID="11877" trgID="11868" rel="rRr" directed="false" shadow="false" column="73851" shadowCol="129411" srcRow="3942" trgRow="4673" color="EX-red" />
    <link srcID="11877" trgID="11065" rel="rRr" directed="false" shadow="false" column="73852" shadowCol="129412" srcRow="3942" trgRow="4796" color="EX-dark-orange" />
    <link srcID="11877" trgID="11338" rel="rRr" directed="false" shadow="false" column="73853" shadowCol="129413" srcRow="3942" trgRow="5094" color="EX-dark-gray-purple" />
    <link srcID="12323" trgID="11241" rel="rRr" directed="false" shadow="true" shadowCol="129414" srcRow="3943" trgRow="2542" color="EX-cyan" />
    <link srcID="12323" trgID="10596" rel="rRr" directed="false" shadow="true" shadowCol="129415" srcRow="3943" trgRow="2592" color="EX-yellow-orange" />
    <link srcID="12744" trgID="12323" rel="rRr" directed="false" shadow="true" shadowCol="129416" srcRow="2763" trgRow="3943" color="EX-pure-blue" />
    <link srcID="12323" trgID="13563" rel="rRr" directed="false" shadow="true" shadowCol="129417" srcRow="3943" trgRow="3196" color="EX-dark-yellow-green" />
    <link srcID="10973" trgID="12323" rel="rRr" directed="false" shadow="true" shadowCol="129418" srcRow="3500" trgRow="3943" color="EX-dark-magenta" />
    <link srcID="11814" trgID="12323" rel="rRr" directed="false" shadow="true" shadowCol="129419" srcRow="3518" trgRow="3943" color="EX-dark-green" />
    <link srcID="10955" trgID="12323" rel="rRr" directed="false" shadow="true" shadowCol="129420" srcRow="3585" trgRow="3943" color="EX-blue-magenta" />
    <link srcID="12323" trgID="10962" rel="rRr" directed="false" shadow="true" shadowCol="129421" srcRow="3943" trgRow="3587" color="EX-yellow-green" />
    <link srcID="10947" trgID="12323" rel="rRr" directed="false" shadow="true" shadowCol="129422" srcRow="3669" trgRow="3943" color="EX-magenta" />
    <link srcID="11896" trgID="12323" rel="rRr" directed="false" shadow="true" shadowCol="129423" srcRow="3672" trgRow="3943" color="EX-green" />
    <link srcID="10869" trgID="12323" rel="rRr" directed="false" shadow="true" shadowCol="129424" srcRow="3700" trgRow="3943" color="EX-yellow" />
    <link srcID="12323" trgID="11951" rel="rRr" directed="false" shadow="true" shadowCol="129425" srcRow="3943" trgRow="3770" color="EX-purple" />
    <link srcID="12323" trgID="11112" rel="rRr" directed="false" shadow="false" column="73854" shadowCol="129426" srcRow="3943" trgRow="4000" color="EX-dark-purple" />
    <link srcID="12323" trgID="12946" rel="rRr" directed="false" shadow="false" column="73855" shadowCol="129427" srcRow="3943" trgRow="4002" color="EX-dark-red" />
    <link srcID="11641" trgID="12323" rel="rRr" directed="false" shadow="false" column="73856" shadowCol="129428" srcRow="4189" trgRow="3943" color="EX-pale-green" />
    <link srcID="12323" trgID="11605" rel="rRr" directed="false" shadow="false" column="73857" shadowCol="129429" srcRow="3943" trgRow="4196" color="EX-pale-blue" />
    <link srcID="12323" trgID="12313" rel="rRr" directed="false" shadow="false" column="73858" shadowCol="129430" srcRow="3943" trgRow="4244" color="EX-dark-tan" />
    <link srcID="12323" trgID="12954" rel="rRr" directed="false" shadow="false" column="73859" shadowCol="129431" srcRow="3943" trgRow="4260" color="EX-pale-blue-magenta" />
    <link srcID="12323" trgID="12005" rel="rRr" directed="false" shadow="false" column="73860" shadowCol="129432" srcRow="3943" trgRow="4379" color="EX-pale-yellow orange" />
    <link srcID="12323" trgID="12742" rel="rRr" directed="false" shadow="false" column="73861" shadowCol="129433" srcRow="3943" trgRow="4490" color="EX-medium-magenta" />
    <link srcID="12323" trgID="11892" rel="rRr" directed="false" shadow="false" column="73862" shadowCol="129434" srcRow="3943" trgRow="4893" color="EX-pale-red" />
    <link srcID="12323" trgID="12972" rel="rRr" directed="false" shadow="false" column="73863" shadowCol="129435" srcRow="3943" trgRow="4910" color="EX-pale-cyan" />
    <link srcID="12323" trgID="12701" rel="rRr" directed="false" shadow="false" column="73864" shadowCol="129436" srcRow="3943" trgRow="5052" color="EX-pale-yellow-green" />
    <link srcID="12323" trgID="13273" rel="rRr" directed="false" shadow="false" column="73865" shadowCol="129437" srcRow="3943" trgRow="5150" color="EX-pale-purple" />
    <link srcID="12323" trgID="13755" rel="rRr" directed="false" shadow="false" column="73866" shadowCol="129438" srcRow="3943" trgRow="5662" color="EX-pale-magenta" />
    <link srcID="12815" trgID="12323" rel="rRr" directed="false" shadow="false" column="73867" shadowCol="129439" srcRow="5790" trgRow="3943" color="EX-pale-red-orange" />
    <link srcID="11573" trgID="12323" rel="rRr" directed="false" shadow="false" column="73868" shadowCol="129440" srcRow="5825" trgRow="3943" color="EX-blue" />
    <link srcID="10973" trgID="13893" rel="rRr" directed="false" shadow="true" shadowCol="129441" srcRow="3500" trgRow="3944" color="EX-orange" />
    <link srcID="12768" trgID="13893" rel="rRr" directed="false" shadow="true" shadowCol="129442" srcRow="3502" trgRow="3944" color="EX-dark-cyan" />
    <link srcID="13893" trgID="11814" rel="rRr" directed="false" shadow="true" shadowCol="129443" srcRow="3944" trgRow="3518" color="EX-red" />
    <link srcID="13893" trgID="12251" rel="rRr" directed="false" shadow="true" shadowCol="129444" srcRow="3944" trgRow="3526" color="EX-dark-orange" />
    <link srcID="13893" trgID="12295" rel="rRr" directed="false" shadow="true" shadowCol="129445" srcRow="3944" trgRow="3527" color="EX-dark-gray-purple" />
    <link srcID="13893" trgID="11024" rel="rRr" directed="false" shadow="true" shadowCol="129446" srcRow="3944" trgRow="3563" color="EX-cyan" />
    <link srcID="13893" trgID="11043" rel="rRr" directed="false" shadow="true" shadowCol="129447" srcRow="3944" trgRow="3573" color="EX-yellow-orange" />
    <link srcID="13893" trgID="10955" rel="rRr" directed="false" shadow="true" shadowCol="129448" srcRow="3944" trgRow="3585" color="EX-pure-blue" />
    <link srcID="13893" trgID="11703" rel="rRr" directed="false" shadow="true" shadowCol="129449" srcRow="3944" trgRow="3586" color="EX-dark-yellow-green" />
    <link srcID="13893" trgID="10962" rel="rRr" directed="false" shadow="true" shadowCol="129450" srcRow="3944" trgRow="3587" color="EX-dark-magenta" />
    <link srcID="13893" trgID="10734" rel="rRr" directed="false" shadow="true" shadowCol="129451" srcRow="3944" trgRow="3589" color="EX-dark-green" />
    <link srcID="13893" trgID="10947" rel="rRr" directed="false" shadow="true" shadowCol="129452" srcRow="3944" trgRow="3669" color="EX-blue-magenta" />
    <link srcID="13893" trgID="11898" rel="rRr" directed="false" shadow="true" shadowCol="129453" srcRow="3944" trgRow="3715" color="EX-yellow-green" />
    <link srcID="13893" trgID="13625" rel="rRr" directed="false" shadow="true" shadowCol="129454" srcRow="3944" trgRow="3881" color="EX-magenta" />
    <link srcID="13893" trgID="11041" rel="rRr" directed="false" shadow="true" shadowCol="129455" srcRow="3944" trgRow="3909" color="EX-green" />
    <link srcID="13893" trgID="12350" rel="rRr" directed="false" shadow="false" column="73869" shadowCol="129456" srcRow="3944" trgRow="4029" color="EX-yellow" />
    <link srcID="13893" trgID="12728" rel="rRr" directed="false" shadow="false" column="73870" shadowCol="129457" srcRow="3944" trgRow="4061" color="EX-purple" />
    <link srcID="13893" trgID="13807" rel="rRr" directed="false" shadow="false" column="73871" shadowCol="129458" srcRow="3944" trgRow="4076" color="EX-dark-purple" />
    <link srcID="13893" trgID="13408" rel="rRr" directed="false" shadow="false" column="73872" shadowCol="129459" srcRow="3944" trgRow="4117" color="EX-dark-red" />
    <link srcID="13893" trgID="11390" rel="rRr" directed="false" shadow="false" column="73873" shadowCol="129460" srcRow="3944" trgRow="4127" color="EX-pale-green" />
    <link srcID="13893" trgID="11397" rel="rRr" directed="false" shadow="false" column="73874" shadowCol="129461" srcRow="3944" trgRow="4154" color="EX-pale-blue" />
    <link srcID="13893" trgID="10674" rel="rRr" directed="false" shadow="false" column="73875" shadowCol="129462" srcRow="3944" trgRow="4212" color="EX-dark-tan" />
    <link srcID="13893" trgID="11357" rel="rRr" directed="false" shadow="false" column="73876" shadowCol="129463" srcRow="3944" trgRow="4225" color="EX-pale-blue-magenta" />
    <link srcID="13893" trgID="13406" rel="rRr" directed="false" shadow="false" column="73877" shadowCol="129464" srcRow="3944" trgRow="4327" color="EX-pale-yellow orange" />
    <link srcID="13893" trgID="12669" rel="rRr" directed="false" shadow="false" column="73878" shadowCol="129465" srcRow="3944" trgRow="4452" color="EX-medium-magenta" />
    <link srcID="13893" trgID="13355" rel="rRr" directed="false" shadow="false" column="73879" shadowCol="129466" srcRow="3944" trgRow="4506" color="EX-pale-red" />
    <link srcID="13893" trgID="10971" rel="rRr" directed="false" shadow="false" column="73880" shadowCol="129467" srcRow="3944" trgRow="4574" color="EX-pale-cyan" />
    <link srcID="13893" trgID="11764" rel="rRr" directed="false" shadow="false" column="73881" shadowCol="129468" srcRow="3944" trgRow="4719" color="EX-pale-yellow-green" />
    <link srcID="13893" trgID="11996" rel="rRr" directed="false" shadow="false" column="73882" shadowCol="129469" srcRow="3944" trgRow="4863" color="EX-pale-purple" />
    <link srcID="13893" trgID="12972" rel="rRr" directed="false" shadow="false" column="73883" shadowCol="129470" srcRow="3944" trgRow="4910" color="EX-pale-magenta" />
    <link srcID="13893" trgID="12661" rel="rRr" directed="false" shadow="false" column="73884" shadowCol="129471" srcRow="3944" trgRow="5080" color="EX-pale-red-orange" />
    <link srcID="13893" trgID="13402" rel="rRr" directed="false" shadow="false" column="73885" shadowCol="129472" srcRow="3944" trgRow="5814" color="EX-blue" />
    <link srcID="10973" trgID="12414" rel="rRr" directed="false" shadow="true" shadowCol="129473" srcRow="3500" trgRow="3945" color="EX-orange" />
    <link srcID="10711" trgID="12414" rel="rRr" directed="false" shadow="true" shadowCol="129474" srcRow="3501" trgRow="3945" color="EX-dark-cyan" />
    <link srcID="11814" trgID="12414" rel="rRr" directed="false" shadow="true" shadowCol="129475" srcRow="3518" trgRow="3945" color="EX-red" />
    <link srcID="12414" trgID="10659" rel="rRr" directed="false" shadow="true" shadowCol="129476" srcRow="3945" trgRow="3523" color="EX-dark-orange" />
    <link srcID="12414" trgID="12783" rel="rRr" directed="false" shadow="true" shadowCol="129477" srcRow="3945" trgRow="3568" color="EX-dark-gray-purple" />
    <link srcID="11896" trgID="12414" rel="rRr" directed="false" shadow="true" shadowCol="129478" srcRow="3672" trgRow="3945" color="EX-cyan" />
    <link srcID="13090" trgID="12414" rel="rRr" directed="false" shadow="true" shadowCol="129479" srcRow="3673" trgRow="3945" color="EX-yellow-orange" />
    <link srcID="10717" trgID="12414" rel="rRr" directed="false" shadow="true" shadowCol="129480" srcRow="3928" trgRow="3945" color="EX-pure-blue" />
    <link srcID="12772" trgID="12414" rel="rRr" directed="false" shadow="false" column="73886" shadowCol="129481" srcRow="3977" trgRow="3945" color="EX-dark-yellow-green" />
    <link srcID="12414" trgID="12222" rel="rRr" directed="false" shadow="false" column="73887" shadowCol="129482" srcRow="3945" trgRow="3999" color="EX-dark-magenta" />
    <link srcID="12414" trgID="11203" rel="rRr" directed="false" shadow="false" column="73888" shadowCol="129483" srcRow="3945" trgRow="4086" color="EX-dark-green" />
    <link srcID="11357" trgID="12414" rel="rRr" directed="false" shadow="false" column="73889" shadowCol="129484" srcRow="4225" trgRow="3945" color="EX-blue-magenta" />
    <link srcID="12414" trgID="12313" rel="rRr" directed="false" shadow="false" column="73890" shadowCol="129485" srcRow="3945" trgRow="4244" color="EX-yellow-green" />
    <link srcID="10868" trgID="12414" rel="rRr" directed="false" shadow="false" column="73891" shadowCol="129486" srcRow="4393" trgRow="3945" color="EX-magenta" />
    <link srcID="13922" trgID="12414" rel="rRr" directed="false" shadow="false" column="73892" shadowCol="129487" srcRow="4419" trgRow="3945" color="EX-green" />
    <link srcID="12414" trgID="10650" rel="rRr" directed="false" shadow="false" column="73893" shadowCol="129488" srcRow="3945" trgRow="4519" color="EX-yellow" />
    <link srcID="12414" trgID="11205" rel="rRr" directed="false" shadow="false" column="73894" shadowCol="129489" srcRow="3945" trgRow="4619" color="EX-purple" />
    <link srcID="12414" trgID="12972" rel="rRr" directed="false" shadow="false" column="73895" shadowCol="129490" srcRow="3945" trgRow="4910" color="EX-dark-purple" />
    <link srcID="12414" trgID="12918" rel="rRr" directed="false" shadow="false" column="73896" shadowCol="129491" srcRow="3945" trgRow="5041" color="EX-dark-red" />
    <link srcID="12414" trgID="13260" rel="rRr" directed="false" shadow="false" column="73897" shadowCol="129492" srcRow="3945" trgRow="5464" color="EX-pale-green" />
    <link srcID="13402" trgID="12414" rel="rRr" directed="false" shadow="false" column="73898" shadowCol="129493" srcRow="5814" trgRow="3945" color="EX-pale-blue" />
    <link srcID="13025" trgID="10726" rel="rRr" directed="false" shadow="true" shadowCol="129494" srcRow="3946" trgRow="2977" color="EX-dark-tan" />
    <link srcID="13025" trgID="12765" rel="rRr" directed="false" shadow="true" shadowCol="129495" srcRow="3946" trgRow="3513" color="EX-pale-blue-magenta" />
    <link srcID="13025" trgID="13176" rel="rRr" directed="false" shadow="true" shadowCol="129496" srcRow="3946" trgRow="3562" color="EX-pale-yellow orange" />
    <link srcID="13025" trgID="12692" rel="rRr" directed="false" shadow="true" shadowCol="129497" srcRow="3946" trgRow="3603" color="EX-medium-magenta" />
    <link srcID="13025" trgID="11896" rel="rRr" directed="false" shadow="true" shadowCol="129498" srcRow="3946" trgRow="3672" color="EX-pale-red" />
    <link srcID="13025" trgID="12645" rel="rRr" directed="false" shadow="true" shadowCol="129499" srcRow="3946" trgRow="3681" color="EX-pale-cyan" />
    <link srcID="13025" trgID="11886" rel="rRr" directed="false" shadow="true" shadowCol="129500" srcRow="3946" trgRow="3684" color="EX-pale-yellow-green" />
    <link srcID="13025" trgID="11351" rel="rRr" directed="false" shadow="true" shadowCol="129501" srcRow="3946" trgRow="3744" color="EX-pale-purple" />
    <link srcID="13025" trgID="13797" rel="rRr" directed="false" shadow="true" shadowCol="129502" srcRow="3946" trgRow="3751" color="EX-pale-magenta" />
    <link srcID="13025" trgID="11888" rel="rRr" directed="false" shadow="true" shadowCol="129503" srcRow="3946" trgRow="3761" color="EX-pale-red-orange" />
    <link srcID="11800" trgID="13025" rel="rRr" directed="false" shadow="true" shadowCol="129504" srcRow="3834" trgRow="3946" color="EX-blue" />
    <link srcID="13025" trgID="11998" rel="rRr" directed="false" shadow="false" column="73899" shadowCol="129505" srcRow="3946" trgRow="3976" color="EX-orange" />
    <link srcID="13025" trgID="12771" rel="rRr" directed="false" shadow="false" column="73900" shadowCol="129506" srcRow="3946" trgRow="4041" color="EX-dark-cyan" />
    <link srcID="13025" trgID="11203" rel="rRr" directed="false" shadow="false" column="73901" shadowCol="129507" srcRow="3946" trgRow="4086" color="EX-red" />
    <link srcID="13025" trgID="11061" rel="rRr" directed="false" shadow="false" column="73902" shadowCol="129508" srcRow="3946" trgRow="4184" color="EX-dark-orange" />
    <link srcID="13025" trgID="12907" rel="rRr" directed="false" shadow="false" column="73903" shadowCol="129509" srcRow="3946" trgRow="4534" color="EX-dark-gray-purple" />
    <link srcID="13025" trgID="13889" rel="rRr" directed="false" shadow="false" column="73904" shadowCol="129510" srcRow="3946" trgRow="4908" color="EX-cyan" />
    <link srcID="13447" trgID="12372" rel="rRr" directed="false" shadow="true" shadowCol="129511" srcRow="2756" trgRow="3947" color="EX-yellow-orange" />
    <link srcID="10688" trgID="12372" rel="rRr" directed="false" shadow="true" shadowCol="129512" srcRow="3499" trgRow="3947" color="EX-pure-blue" />
    <link srcID="11367" trgID="12372" rel="rRr" directed="false" shadow="true" shadowCol="129513" srcRow="3505" trgRow="3947" color="EX-dark-yellow-green" />
    <link srcID="11004" trgID="12372" rel="rRr" directed="false" shadow="true" shadowCol="129514" srcRow="3506" trgRow="3947" color="EX-dark-magenta" />
    <link srcID="11814" trgID="12372" rel="rRr" directed="false" shadow="true" shadowCol="129515" srcRow="3518" trgRow="3947" color="EX-dark-green" />
    <link srcID="11064" trgID="12372" rel="rRr" directed="false" shadow="true" shadowCol="129516" srcRow="3532" trgRow="3947" color="EX-blue-magenta" />
    <link srcID="11020" trgID="12372" rel="rRr" directed="false" shadow="true" shadowCol="129517" srcRow="3614" trgRow="3947" color="EX-yellow-green" />
    <link srcID="11896" trgID="12372" rel="rRr" directed="false" shadow="true" shadowCol="129518" srcRow="3672" trgRow="3947" color="EX-magenta" />
    <link srcID="11574" trgID="12372" rel="rRr" directed="false" shadow="true" shadowCol="129519" srcRow="3815" trgRow="3947" color="EX-green" />
    <link srcID="12372" trgID="10812" rel="rRr" directed="false" shadow="true" shadowCol="129520" srcRow="3947" trgRow="3941" color="EX-yellow" />
    <link srcID="12773" trgID="12372" rel="rRr" directed="false" shadow="false" column="73905" shadowCol="129521" srcRow="3985" trgRow="3947" color="EX-purple" />
    <link srcID="12041" trgID="12372" rel="rRr" directed="false" shadow="false" column="73906" shadowCol="129522" srcRow="4106" trgRow="3947" color="EX-dark-purple" />
    <link srcID="12945" trgID="12372" rel="rRr" directed="false" shadow="false" column="73907" shadowCol="129523" srcRow="4172" trgRow="3947" color="EX-dark-red" />
    <link srcID="11061" trgID="12372" rel="rRr" directed="false" shadow="false" column="73908" shadowCol="129524" srcRow="4184" trgRow="3947" color="EX-pale-green" />
    <link srcID="12372" trgID="13635" rel="rRr" directed="false" shadow="false" column="73909" shadowCol="129525" srcRow="3947" trgRow="4285" color="EX-pale-blue" />
    <link srcID="12372" trgID="11889" rel="rRr" directed="false" shadow="false" column="73910" shadowCol="129526" srcRow="3947" trgRow="4292" color="EX-dark-tan" />
    <link srcID="13924" trgID="12372" rel="rRr" directed="false" shadow="false" column="73911" shadowCol="129527" srcRow="4527" trgRow="3947" color="EX-pale-blue-magenta" />
    <link srcID="11084" trgID="12372" rel="rRr" directed="false" shadow="false" column="73912" shadowCol="129528" srcRow="4681" trgRow="3947" color="EX-pale-yellow orange" />
    <link srcID="12372" trgID="11955" rel="rRr" directed="false" shadow="false" column="73913" shadowCol="129529" srcRow="3947" trgRow="4835" color="EX-medium-magenta" />
    <link srcID="11338" trgID="12372" rel="rRr" directed="false" shadow="false" column="73914" shadowCol="129530" srcRow="5094" trgRow="3947" color="EX-pale-red" />
    <link srcID="10973" trgID="12867" rel="rRr" directed="false" shadow="true" shadowCol="129531" srcRow="3500" trgRow="3948" color="EX-pale-cyan" />
    <link srcID="12768" trgID="12867" rel="rRr" directed="false" shadow="true" shadowCol="129532" srcRow="3502" trgRow="3948" color="EX-pale-yellow-green" />
    <link srcID="10689" trgID="12867" rel="rRr" directed="false" shadow="true" shadowCol="129533" srcRow="3504" trgRow="3948" color="EX-pale-purple" />
    <link srcID="12867" trgID="10715" rel="rRr" directed="false" shadow="true" shadowCol="129534" srcRow="3948" trgRow="3525" color="EX-pale-magenta" />
    <link srcID="12867" trgID="10716" rel="rRr" directed="false" shadow="true" shadowCol="129535" srcRow="3948" trgRow="3545" color="EX-pale-red-orange" />
    <link srcID="12867" trgID="13182" rel="rRr" directed="false" shadow="true" shadowCol="129536" srcRow="3948" trgRow="3559" color="EX-blue" />
    <link srcID="12867" trgID="12758" rel="rRr" directed="false" shadow="true" shadowCol="129537" srcRow="3948" trgRow="3560" color="EX-orange" />
    <link srcID="12867" trgID="13183" rel="rRr" directed="false" shadow="true" shadowCol="129538" srcRow="3948" trgRow="3564" color="EX-dark-cyan" />
    <link srcID="13501" trgID="12867" rel="rRr" directed="false" shadow="true" shadowCol="129539" srcRow="3569" trgRow="3948" color="EX-red" />
    <link srcID="12867" trgID="13185" rel="rRr" directed="false" shadow="true" shadowCol="129540" srcRow="3948" trgRow="3733" color="EX-dark-orange" />
    <link srcID="12356" trgID="12867" rel="rRr" directed="false" shadow="true" shadowCol="129541" srcRow="3749" trgRow="3948" color="EX-dark-gray-purple" />
    <link srcID="10717" trgID="12867" rel="rRr" directed="false" shadow="true" shadowCol="129542" srcRow="3928" trgRow="3948" color="EX-cyan" />
    <link srcID="12867" trgID="13847" rel="rRr" directed="false" shadow="false" column="73915" shadowCol="129543" srcRow="3948" trgRow="4091" color="EX-yellow-orange" />
    <link srcID="12867" trgID="10849" rel="rRr" directed="false" shadow="false" column="73916" shadowCol="129544" srcRow="3948" trgRow="4141" color="EX-pure-blue" />
    <link srcID="12867" trgID="12907" rel="rRr" directed="false" shadow="false" column="73917" shadowCol="129545" srcRow="3948" trgRow="4534" color="EX-dark-yellow-green" />
    <link srcID="12867" trgID="11823" rel="rRr" directed="false" shadow="false" column="73918" shadowCol="129546" srcRow="3948" trgRow="5228" color="EX-dark-magenta" />
    <link srcID="12867" trgID="11072" rel="rRr" directed="false" shadow="false" column="73919" shadowCol="129547" srcRow="3948" trgRow="5448" color="EX-dark-green" />
    <link srcID="12044" trgID="13805" rel="rRr" directed="false" shadow="true" shadowCol="129548" srcRow="2522" trgRow="3949" color="EX-blue-magenta" />
    <link srcID="10973" trgID="13805" rel="rRr" directed="false" shadow="true" shadowCol="129549" srcRow="3500" trgRow="3949" color="EX-yellow-green" />
    <link srcID="11004" trgID="13805" rel="rRr" directed="false" shadow="true" shadowCol="129550" srcRow="3506" trgRow="3949" color="EX-magenta" />
    <link srcID="12021" trgID="13805" rel="rRr" directed="false" shadow="true" shadowCol="129551" srcRow="3510" trgRow="3949" color="EX-green" />
    <link srcID="11038" trgID="13805" rel="rRr" directed="false" shadow="true" shadowCol="129552" srcRow="3618" trgRow="3949" color="EX-yellow" />
    <link srcID="11062" trgID="13805" rel="rRr" directed="false" shadow="true" shadowCol="129553" srcRow="3818" trgRow="3949" color="EX-purple" />
    <link srcID="11877" trgID="13805" rel="rRr" directed="false" shadow="true" shadowCol="129554" srcRow="3942" trgRow="3949" color="EX-dark-purple" />
    <link srcID="13226" trgID="13805" rel="rRr" directed="false" shadow="false" column="73920" shadowCol="129555" srcRow="4124" trgRow="3949" color="EX-dark-red" />
    <link srcID="13189" trgID="13805" rel="rRr" directed="false" shadow="false" column="73921" shadowCol="129556" srcRow="4329" trgRow="3949" color="EX-pale-green" />
    <link srcID="12767" trgID="13805" rel="rRr" directed="false" shadow="false" column="73922" shadowCol="129557" srcRow="4338" trgRow="3949" color="EX-pale-blue" />
    <link srcID="10923" trgID="13805" rel="rRr" directed="false" shadow="false" column="73923" shadowCol="129558" srcRow="4438" trgRow="3949" color="EX-dark-tan" />
    <link srcID="13216" trgID="13805" rel="rRr" directed="false" shadow="false" column="73924" shadowCol="129559" srcRow="4525" trgRow="3949" color="EX-pale-blue-magenta" />
    <link srcID="11342" trgID="13805" rel="rRr" directed="false" shadow="false" column="73925" shadowCol="129560" srcRow="4682" trgRow="3949" color="EX-pale-yellow orange" />
    <link srcID="11065" trgID="13805" rel="rRr" directed="false" shadow="false" column="73926" shadowCol="129561" srcRow="4796" trgRow="3949" color="EX-medium-magenta" />
    <link srcID="13525" trgID="13805" rel="rRr" directed="false" shadow="false" column="73927" shadowCol="129562" srcRow="5401" trgRow="3949" color="EX-pale-red" />
    <link srcID="11433" trgID="13805" rel="rRr" directed="false" shadow="false" column="73928" shadowCol="129563" srcRow="5792" trgRow="3949" color="EX-pale-cyan" />
    <link srcID="12371" trgID="11004" rel="rRr" directed="false" shadow="true" shadowCol="129564" srcRow="3950" trgRow="3506" color="EX-pale-yellow-green" />
    <link srcID="12371" trgID="12253" rel="rRr" directed="false" shadow="true" shadowCol="129565" srcRow="3950" trgRow="3558" color="EX-pale-purple" />
    <link srcID="12371" trgID="13321" rel="rRr" directed="false" shadow="true" shadowCol="129566" srcRow="3950" trgRow="3687" color="EX-pale-magenta" />
    <link srcID="12371" trgID="12016" rel="rRr" directed="false" shadow="true" shadowCol="129567" srcRow="3950" trgRow="3912" color="EX-pale-red-orange" />
    <link srcID="11569" trgID="12371" rel="rRr" directed="false" shadow="true" shadowCol="129568" srcRow="3913" trgRow="3950" color="EX-blue" />
    <link srcID="12371" trgID="12773" rel="rRr" directed="false" shadow="false" column="73929" shadowCol="129569" srcRow="3950" trgRow="3985" color="EX-orange" />
    <link srcID="12371" trgID="13614" rel="rRr" directed="false" shadow="false" column="73930" shadowCol="129570" srcRow="3950" trgRow="4030" color="EX-dark-cyan" />
    <link srcID="12371" trgID="11889" rel="rRr" directed="false" shadow="false" column="73931" shadowCol="129571" srcRow="3950" trgRow="4292" color="EX-red" />
    <link srcID="12371" trgID="13791" rel="rRr" directed="false" shadow="false" column="73932" shadowCol="129572" srcRow="3950" trgRow="4663" color="EX-dark-orange" />
    <link srcID="12371" trgID="11065" rel="rRr" directed="false" shadow="false" column="73933" shadowCol="129573" srcRow="3950" trgRow="4796" color="EX-dark-gray-purple" />
    <link srcID="12371" trgID="11338" rel="rRr" directed="false" shadow="false" column="73934" shadowCol="129574" srcRow="3950" trgRow="5094" color="EX-cyan" />
    <link srcID="13886" trgID="13752" rel="rRr" directed="false" shadow="true" shadowCol="129575" srcRow="3951" trgRow="2591" color="EX-yellow-orange" />
    <link srcID="13886" trgID="10688" rel="rRr" directed="false" shadow="true" shadowCol="129576" srcRow="3951" trgRow="3499" color="EX-pure-blue" />
    <link srcID="10973" trgID="13886" rel="rRr" directed="false" shadow="true" shadowCol="129577" srcRow="3500" trgRow="3951" color="EX-dark-yellow-green" />
    <link srcID="12768" trgID="13886" rel="rRr" directed="false" shadow="true" shadowCol="129578" srcRow="3502" trgRow="3951" color="EX-dark-magenta" />
    <link srcID="13886" trgID="12253" rel="rRr" directed="false" shadow="true" shadowCol="129579" srcRow="3951" trgRow="3558" color="EX-dark-green" />
    <link srcID="13886" trgID="12758" rel="rRr" directed="false" shadow="true" shadowCol="129580" srcRow="3951" trgRow="3560" color="EX-blue-magenta" />
    <link srcID="13886" trgID="11412" rel="rRr" directed="false" shadow="true" shadowCol="129581" srcRow="3951" trgRow="3654" color="EX-yellow-green" />
    <link srcID="13886" trgID="13185" rel="rRr" directed="false" shadow="true" shadowCol="129582" srcRow="3951" trgRow="3733" color="EX-magenta" />
    <link srcID="13886" trgID="12760" rel="rRr" directed="false" shadow="true" shadowCol="129583" srcRow="3951" trgRow="3869" color="EX-green" />
    <link srcID="13886" trgID="11569" rel="rRr" directed="false" shadow="true" shadowCol="129584" srcRow="3951" trgRow="3913" color="EX-yellow" />
    <link srcID="13886" trgID="11570" rel="rRr" directed="false" shadow="false" column="73935" shadowCol="129585" srcRow="3951" trgRow="3980" color="EX-purple" />
    <link srcID="13886" trgID="13350" rel="rRr" directed="false" shadow="false" column="73936" shadowCol="129586" srcRow="3951" trgRow="4045" color="EX-dark-purple" />
    <link srcID="13886" trgID="10826" rel="rRr" directed="false" shadow="false" column="73937" shadowCol="129587" srcRow="3951" trgRow="4677" color="EX-dark-red" />
    <link srcID="13886" trgID="13723" rel="rRr" directed="false" shadow="false" column="73938" shadowCol="129588" srcRow="3951" trgRow="5107" color="EX-pale-green" />
    <link srcID="13886" trgID="12858" rel="rRr" directed="false" shadow="false" column="73939" shadowCol="129589" srcRow="3951" trgRow="5108" color="EX-pale-blue" />
    <link srcID="13388" trgID="13378" rel="rRr" directed="false" shadow="true" shadowCol="129590" srcRow="2918" trgRow="3952" color="EX-dark-tan" />
    <link srcID="10688" trgID="13378" rel="rRr" directed="false" shadow="true" shadowCol="129591" srcRow="3499" trgRow="3952" color="EX-pale-blue-magenta" />
    <link srcID="10973" trgID="13378" rel="rRr" directed="false" shadow="true" shadowCol="129592" srcRow="3500" trgRow="3952" color="EX-pale-yellow orange" />
    <link srcID="10711" trgID="13378" rel="rRr" directed="false" shadow="true" shadowCol="129593" srcRow="3501" trgRow="3952" color="EX-medium-magenta" />
    <link srcID="12768" trgID="13378" rel="rRr" directed="false" shadow="true" shadowCol="129594" srcRow="3502" trgRow="3952" color="EX-pale-red" />
    <link srcID="13378" trgID="10715" rel="rRr" directed="false" shadow="true" shadowCol="129595" srcRow="3952" trgRow="3525" color="EX-pale-cyan" />
    <link srcID="12253" trgID="13378" rel="rRr" directed="false" shadow="true" shadowCol="129596" srcRow="3558" trgRow="3952" color="EX-pale-yellow-green" />
    <link srcID="13378" trgID="12758" rel="rRr" directed="false" shadow="true" shadowCol="129597" srcRow="3952" trgRow="3560" color="EX-pale-purple" />
    <link srcID="10686" trgID="13378" rel="rRr" directed="false" shadow="true" shadowCol="129598" srcRow="3623" trgRow="3952" color="EX-pale-magenta" />
    <link srcID="12819" trgID="13378" rel="rRr" directed="false" shadow="true" shadowCol="129599" srcRow="3824" trgRow="3952" color="EX-pale-red-orange" />
    <link srcID="11099" trgID="13378" rel="rRr" directed="false" shadow="false" column="73940" shadowCol="129600" srcRow="3954" trgRow="3952" color="EX-blue" />
    <link srcID="13353" trgID="13378" rel="rRr" directed="false" shadow="false" column="73941" shadowCol="129601" srcRow="4017" trgRow="3952" color="EX-orange" />
    <link srcID="11603" trgID="13378" rel="rRr" directed="false" shadow="false" column="73942" shadowCol="129602" srcRow="4142" trgRow="3952" color="EX-dark-cyan" />
    <link srcID="10643" trgID="13378" rel="rRr" directed="false" shadow="false" column="73943" shadowCol="129603" srcRow="4193" trgRow="3952" color="EX-red" />
    <link srcID="12849" trgID="13378" rel="rRr" directed="false" shadow="false" column="73944" shadowCol="129604" srcRow="4235" trgRow="3952" color="EX-dark-orange" />
    <link srcID="11057" trgID="13378" rel="rRr" directed="false" shadow="false" column="73945" shadowCol="129605" srcRow="4507" trgRow="3952" color="EX-dark-gray-purple" />
    <link srcID="13163" trgID="13378" rel="rRr" directed="false" shadow="false" column="73946" shadowCol="129606" srcRow="4830" trgRow="3952" color="EX-cyan" />
    <link srcID="12968" trgID="13378" rel="rRr" directed="false" shadow="false" column="73947" shadowCol="129607" srcRow="5098" trgRow="3952" color="EX-yellow-orange" />
    <link srcID="13723" trgID="13378" rel="rRr" directed="false" shadow="false" column="73948" shadowCol="129608" srcRow="5107" trgRow="3952" color="EX-pure-blue" />
    <link srcID="11435" trgID="13282" rel="rRr" directed="false" shadow="true" shadowCol="129609" srcRow="3953" trgRow="2416" color="EX-dark-yellow-green" />
    <link srcID="11435" trgID="13894" rel="rRr" directed="false" shadow="true" shadowCol="129610" srcRow="3953" trgRow="2495" color="EX-dark-magenta" />
    <link srcID="13537" trgID="11435" rel="rRr" directed="false" shadow="true" shadowCol="129611" srcRow="2506" trgRow="3953" color="EX-dark-green" />
    <link srcID="11435" trgID="13228" rel="rRr" directed="false" shadow="true" shadowCol="129612" srcRow="3953" trgRow="2547" color="EX-blue-magenta" />
    <link srcID="11435" trgID="13272" rel="rRr" directed="false" shadow="true" shadowCol="129613" srcRow="3953" trgRow="2598" color="EX-yellow-green" />
    <link srcID="12889" trgID="11435" rel="rRr" directed="false" shadow="true" shadowCol="129614" srcRow="2674" trgRow="3953" color="EX-magenta" />
    <link srcID="12935" trgID="11435" rel="rRr" directed="false" shadow="true" shadowCol="129615" srcRow="2692" trgRow="3953" color="EX-green" />
    <link srcID="13777" trgID="11435" rel="rRr" directed="false" shadow="true" shadowCol="129616" srcRow="2880" trgRow="3953" color="EX-yellow" />
    <link srcID="11435" trgID="13071" rel="rRr" directed="false" shadow="true" shadowCol="129617" srcRow="3953" trgRow="2981" color="EX-purple" />
    <link srcID="11435" trgID="10755" rel="rRr" directed="false" shadow="true" shadowCol="129618" srcRow="3953" trgRow="3012" color="EX-dark-purple" />
    <link srcID="11435" trgID="10757" rel="rRr" directed="false" shadow="true" shadowCol="129619" srcRow="3953" trgRow="3013" color="EX-dark-red" />
    <link srcID="11435" trgID="12709" rel="rRr" directed="false" shadow="true" shadowCol="129620" srcRow="3953" trgRow="3229" color="EX-pale-green" />
    <link srcID="11435" trgID="12710" rel="rRr" directed="false" shadow="true" shadowCol="129621" srcRow="3953" trgRow="3230" color="EX-pale-blue" />
    <link srcID="11435" trgID="12711" rel="rRr" directed="false" shadow="true" shadowCol="129622" srcRow="3953" trgRow="3231" color="EX-dark-tan" />
    <link srcID="11435" trgID="12724" rel="rRr" directed="false" shadow="true" shadowCol="129623" srcRow="3953" trgRow="3232" color="EX-pale-blue-magenta" />
    <link srcID="11435" trgID="10875" rel="rRr" directed="false" shadow="true" shadowCol="129624" srcRow="3953" trgRow="3234" color="EX-pale-yellow orange" />
    <link srcID="11435" trgID="12725" rel="rRr" directed="false" shadow="true" shadowCol="129625" srcRow="3953" trgRow="3236" color="EX-medium-magenta" />
    <link srcID="11435" trgID="12726" rel="rRr" directed="false" shadow="true" shadowCol="129626" srcRow="3953" trgRow="3237" color="EX-pale-red" />
    <link srcID="11435" trgID="12720" rel="rRr" directed="false" shadow="true" shadowCol="129627" srcRow="3953" trgRow="3238" color="EX-pale-cyan" />
    <link srcID="11435" trgID="12737" rel="rRr" directed="false" shadow="true" shadowCol="129628" srcRow="3953" trgRow="3239" color="EX-pale-yellow-green" />
    <link srcID="11435" trgID="12734" rel="rRr" directed="false" shadow="true" shadowCol="129629" srcRow="3953" trgRow="3240" color="EX-pale-purple" />
    <link srcID="11435" trgID="12736" rel="rRr" directed="false" shadow="true" shadowCol="129630" srcRow="3953" trgRow="3241" color="EX-pale-magenta" />
    <link srcID="11435" trgID="12727" rel="rRr" directed="false" shadow="true" shadowCol="129631" srcRow="3953" trgRow="3486" color="EX-pale-red-orange" />
    <link srcID="11435" trgID="12721" rel="rRr" directed="false" shadow="true" shadowCol="129632" srcRow="3953" trgRow="3488" color="EX-blue" />
    <link srcID="11435" trgID="12722" rel="rRr" directed="false" shadow="true" shadowCol="129633" srcRow="3953" trgRow="3489" color="EX-orange" />
    <link srcID="11435" trgID="12719" rel="rRr" directed="false" shadow="true" shadowCol="129634" srcRow="3953" trgRow="3491" color="EX-dark-cyan" />
    <link srcID="11435" trgID="12738" rel="rRr" directed="false" shadow="true" shadowCol="129635" srcRow="3953" trgRow="3496" color="EX-red" />
    <link srcID="10688" trgID="11435" rel="rRr" directed="false" shadow="true" shadowCol="129636" srcRow="3499" trgRow="3953" color="EX-dark-orange" />
    <link srcID="10711" trgID="11435" rel="rRr" directed="false" shadow="true" shadowCol="129637" srcRow="3501" trgRow="3953" color="EX-dark-gray-purple" />
    <link srcID="11814" trgID="11435" rel="rRr" directed="false" shadow="true" shadowCol="129638" srcRow="3518" trgRow="3953" color="EX-cyan" />
    <link srcID="12139" trgID="11435" rel="rRr" directed="false" shadow="true" shadowCol="129639" srcRow="3537" trgRow="3953" color="EX-yellow-orange" />
    <link srcID="10955" trgID="11435" rel="rRr" directed="false" shadow="true" shadowCol="129640" srcRow="3585" trgRow="3953" color="EX-pure-blue" />
    <link srcID="11703" trgID="11435" rel="rRr" directed="false" shadow="true" shadowCol="129641" srcRow="3586" trgRow="3953" color="EX-dark-yellow-green" />
    <link srcID="11435" trgID="10962" rel="rRr" directed="false" shadow="true" shadowCol="129642" srcRow="3953" trgRow="3587" color="EX-dark-magenta" />
    <link srcID="13623" trgID="11435" rel="rRr" directed="false" shadow="true" shadowCol="129643" srcRow="3597" trgRow="3953" color="EX-dark-green" />
    <link srcID="12470" trgID="11435" rel="rRr" directed="false" shadow="true" shadowCol="129644" srcRow="3612" trgRow="3953" color="EX-blue-magenta" />
    <link srcID="13834" trgID="11435" rel="rRr" directed="false" shadow="true" shadowCol="129645" srcRow="3670" trgRow="3953" color="EX-yellow-green" />
    <link srcID="13588" trgID="11435" rel="rRr" directed="false" shadow="true" shadowCol="129646" srcRow="3765" trgRow="3953" color="EX-magenta" />
    <link srcID="11435" trgID="12289" rel="rRr" directed="false" shadow="true" shadowCol="129647" srcRow="3953" trgRow="3772" color="EX-green" />
    <link srcID="11435" trgID="12691" rel="rRr" directed="false" shadow="true" shadowCol="129648" srcRow="3953" trgRow="3789" color="EX-yellow" />
    <link srcID="12334" trgID="11435" rel="rRr" directed="false" shadow="true" shadowCol="129649" srcRow="3792" trgRow="3953" color="EX-purple" />
    <link srcID="11597" trgID="11435" rel="rRr" directed="false" shadow="true" shadowCol="129650" srcRow="3853" trgRow="3953" color="EX-dark-purple" />
    <link srcID="11171" trgID="11435" rel="rRr" directed="false" shadow="true" shadowCol="129651" srcRow="3894" trgRow="3953" color="EX-dark-red" />
    <link srcID="11569" trgID="11435" rel="rRr" directed="false" shadow="true" shadowCol="129652" srcRow="3913" trgRow="3953" color="EX-pale-green" />
    <link srcID="10670" trgID="11435" rel="rRr" directed="false" shadow="false" column="73949" shadowCol="129653" srcRow="4018" trgRow="3953" color="EX-pale-blue" />
    <link srcID="13350" trgID="11435" rel="rRr" directed="false" shadow="false" column="73950" shadowCol="129654" srcRow="4045" trgRow="3953" color="EX-dark-tan" />
    <link srcID="13840" trgID="11435" rel="rRr" directed="false" shadow="false" column="73951" shadowCol="129655" srcRow="4050" trgRow="3953" color="EX-pale-blue-magenta" />
    <link srcID="13287" trgID="11435" rel="rRr" directed="false" shadow="false" column="73952" shadowCol="129656" srcRow="4087" trgRow="3953" color="EX-pale-yellow orange" />
    <link srcID="11435" trgID="11397" rel="rRr" directed="false" shadow="false" column="73953" shadowCol="129657" srcRow="3953" trgRow="4154" color="EX-medium-magenta" />
    <link srcID="13008" trgID="11435" rel="rRr" directed="false" shadow="false" column="73954" shadowCol="129658" srcRow="4159" trgRow="3953" color="EX-pale-red" />
    <link srcID="11435" trgID="11007" rel="rRr" directed="false" shadow="false" column="73955" shadowCol="129659" srcRow="3953" trgRow="4170" color="EX-pale-cyan" />
    <link srcID="11435" trgID="11871" rel="rRr" directed="false" shadow="false" column="73956" shadowCol="129660" srcRow="3953" trgRow="4200" color="EX-pale-yellow-green" />
    <link srcID="10837" trgID="11435" rel="rRr" directed="false" shadow="false" column="73957" shadowCol="129661" srcRow="4229" trgRow="3953" color="EX-pale-purple" />
    <link srcID="12781" trgID="11435" rel="rRr" directed="false" shadow="false" column="73958" shadowCol="129662" srcRow="4230" trgRow="3953" color="EX-pale-magenta" />
    <link srcID="11435" trgID="10777" rel="rRr" directed="false" shadow="false" column="73959" shadowCol="129663" srcRow="3953" trgRow="4382" color="EX-pale-red-orange" />
    <link srcID="13816" trgID="11435" rel="rRr" directed="false" shadow="false" column="73960" shadowCol="129664" srcRow="4405" trgRow="3953" color="EX-blue" />
    <link srcID="11016" trgID="11435" rel="rRr" directed="false" shadow="false" column="73961" shadowCol="129665" srcRow="4453" trgRow="3953" color="EX-orange" />
    <link srcID="11366" trgID="11435" rel="rRr" directed="false" shadow="false" column="73962" shadowCol="129666" srcRow="4478" trgRow="3953" color="EX-dark-cyan" />
    <link srcID="11435" trgID="13426" rel="rRr" directed="false" shadow="false" column="73963" shadowCol="129667" srcRow="3953" trgRow="4553" color="EX-red" />
    <link srcID="11435" trgID="13833" rel="rRr" directed="false" shadow="false" column="73964" shadowCol="129668" srcRow="3953" trgRow="4593" color="EX-dark-orange" />
    <link srcID="13984" trgID="11435" rel="rRr" directed="false" shadow="false" column="73965" shadowCol="129669" srcRow="4639" trgRow="3953" color="EX-dark-gray-purple" />
    <link srcID="11435" trgID="11803" rel="rRr" directed="false" shadow="false" column="73966" shadowCol="129670" srcRow="3953" trgRow="4695" color="EX-cyan" />
    <link srcID="11435" trgID="13420" rel="rRr" directed="false" shadow="false" column="73967" shadowCol="129671" srcRow="3953" trgRow="4725" color="EX-yellow-orange" />
    <link srcID="12045" trgID="11435" rel="rRr" directed="false" shadow="false" column="73968" shadowCol="129672" srcRow="4788" trgRow="3953" color="EX-pure-blue" />
    <link srcID="13377" trgID="11435" rel="rRr" directed="false" shadow="false" column="73969" shadowCol="129673" srcRow="4789" trgRow="3953" color="EX-dark-yellow-green" />
    <link srcID="12176" trgID="11435" rel="rRr" directed="false" shadow="false" column="73970" shadowCol="129674" srcRow="4826" trgRow="3953" color="EX-dark-magenta" />
    <link srcID="11435" trgID="12208" rel="rRr" directed="false" shadow="false" column="73971" shadowCol="129675" srcRow="3953" trgRow="4840" color="EX-dark-green" />
    <link srcID="11435" trgID="11465" rel="rRr" directed="false" shadow="false" column="73972" shadowCol="129676" srcRow="3953" trgRow="4895" color="EX-blue-magenta" />
    <link srcID="11487" trgID="11435" rel="rRr" directed="false" shadow="false" column="73973" shadowCol="129677" srcRow="5070" trgRow="3953" color="EX-yellow-green" />
    <link srcID="11653" trgID="11435" rel="rRr" directed="false" shadow="false" column="73974" shadowCol="129678" srcRow="5143" trgRow="3953" color="EX-magenta" />
    <link srcID="10784" trgID="11435" rel="rRr" directed="false" shadow="false" column="73975" shadowCol="129679" srcRow="5160" trgRow="3953" color="EX-green" />
    <link srcID="13746" trgID="11435" rel="rRr" directed="false" shadow="false" column="73976" shadowCol="129680" srcRow="5236" trgRow="3953" color="EX-yellow" />
    <link srcID="11636" trgID="11435" rel="rRr" directed="false" shadow="false" column="73977" shadowCol="129681" srcRow="5282" trgRow="3953" color="EX-purple" />
    <link srcID="10673" trgID="11435" rel="rRr" directed="false" shadow="false" column="73978" shadowCol="129682" srcRow="5314" trgRow="3953" color="EX-dark-purple" />
    <link srcID="12813" trgID="11435" rel="rRr" directed="false" shadow="false" column="73979" shadowCol="129683" srcRow="5383" trgRow="3953" color="EX-dark-red" />
    <link srcID="10690" trgID="11435" rel="rRr" directed="false" shadow="false" column="73980" shadowCol="129684" srcRow="5392" trgRow="3953" color="EX-pale-green" />
    <link srcID="11435" trgID="11200" rel="rRr" directed="false" shadow="false" column="73981" shadowCol="129685" srcRow="3953" trgRow="5404" color="EX-pale-blue" />
    <link srcID="11623" trgID="11435" rel="rRr" directed="false" shadow="false" column="73982" shadowCol="129686" srcRow="5484" trgRow="3953" color="EX-dark-tan" />
    <link srcID="10772" trgID="11435" rel="rRr" directed="false" shadow="false" column="73983" shadowCol="129687" srcRow="5508" trgRow="3953" color="EX-pale-blue-magenta" />
    <link srcID="11127" trgID="11435" rel="rRr" directed="false" shadow="false" column="73984" shadowCol="129688" srcRow="5513" trgRow="3953" color="EX-pale-yellow orange" />
    <link srcID="11435" trgID="10867" rel="rRr" directed="false" shadow="false" column="73985" shadowCol="129689" srcRow="3953" trgRow="5539" color="EX-medium-magenta" />
    <link srcID="11435" trgID="10864" rel="rRr" directed="false" shadow="false" column="73986" shadowCol="129690" srcRow="3953" trgRow="5540" color="EX-pale-red" />
    <link srcID="11435" trgID="13422" rel="rRr" directed="false" shadow="false" column="73987" shadowCol="129691" srcRow="3953" trgRow="5579" color="EX-pale-cyan" />
    <link srcID="12791" trgID="11435" rel="rRr" directed="false" shadow="false" column="73988" shadowCol="129692" srcRow="5694" trgRow="3953" color="EX-pale-yellow-green" />
    <link srcID="12901" trgID="11435" rel="rRr" directed="false" shadow="false" column="73989" shadowCol="129693" srcRow="5726" trgRow="3953" color="EX-pale-purple" />
    <link srcID="13615" trgID="11435" rel="rRr" directed="false" shadow="false" column="73990" shadowCol="129694" srcRow="5732" trgRow="3953" color="EX-pale-magenta" />
    <link srcID="11435" trgID="10756" rel="rRr" directed="false" shadow="false" column="73991" shadowCol="129695" srcRow="3953" trgRow="5741" color="EX-pale-red-orange" />
    <link srcID="11435" trgID="13568" rel="rRr" directed="false" shadow="false" column="73992" shadowCol="129696" srcRow="3953" trgRow="5742" color="EX-blue" />
    <link srcID="11099" trgID="10959" rel="rRr" directed="false" shadow="true" shadowCol="129697" srcRow="3954" trgRow="3497" color="EX-orange" />
    <link srcID="10688" trgID="11099" rel="rRr" directed="false" shadow="true" shadowCol="129698" srcRow="3499" trgRow="3954" color="EX-dark-cyan" />
    <link srcID="10973" trgID="11099" rel="rRr" directed="false" shadow="true" shadowCol="129699" srcRow="3500" trgRow="3954" color="EX-red" />
    <link srcID="12768" trgID="11099" rel="rRr" directed="false" shadow="true" shadowCol="129700" srcRow="3502" trgRow="3954" color="EX-dark-orange" />
    <link srcID="10689" trgID="11099" rel="rRr" directed="false" shadow="true" shadowCol="129701" srcRow="3504" trgRow="3954" color="EX-dark-gray-purple" />
    <link srcID="11004" trgID="11099" rel="rRr" directed="false" shadow="true" shadowCol="129702" srcRow="3506" trgRow="3954" color="EX-cyan" />
    <link srcID="11099" trgID="10715" rel="rRr" directed="false" shadow="true" shadowCol="129703" srcRow="3954" trgRow="3525" color="EX-yellow-orange" />
    <link srcID="12253" trgID="11099" rel="rRr" directed="false" shadow="true" shadowCol="129704" srcRow="3558" trgRow="3954" color="EX-pure-blue" />
    <link srcID="11099" trgID="13182" rel="rRr" directed="false" shadow="true" shadowCol="129705" srcRow="3954" trgRow="3559" color="EX-dark-yellow-green" />
    <link srcID="11099" trgID="12758" rel="rRr" directed="false" shadow="true" shadowCol="129706" srcRow="3954" trgRow="3560" color="EX-dark-magenta" />
    <link srcID="11099" trgID="11024" rel="rRr" directed="false" shadow="true" shadowCol="129707" srcRow="3954" trgRow="3563" color="EX-dark-green" />
    <link srcID="11099" trgID="12716" rel="rRr" directed="false" shadow="true" shadowCol="129708" srcRow="3954" trgRow="3565" color="EX-blue-magenta" />
    <link srcID="10734" trgID="11099" rel="rRr" directed="false" shadow="true" shadowCol="129709" srcRow="3589" trgRow="3954" color="EX-yellow-green" />
    <link srcID="11099" trgID="11384" rel="rRr" directed="false" shadow="true" shadowCol="129710" srcRow="3954" trgRow="3594" color="EX-magenta" />
    <link srcID="11908" trgID="11099" rel="rRr" directed="false" shadow="true" shadowCol="129711" srcRow="3624" trgRow="3954" color="EX-green" />
    <link srcID="10874" trgID="11099" rel="rRr" directed="false" shadow="true" shadowCol="129712" srcRow="3632" trgRow="3954" color="EX-yellow" />
    <link srcID="10947" trgID="11099" rel="rRr" directed="false" shadow="true" shadowCol="129713" srcRow="3669" trgRow="3954" color="EX-purple" />
    <link srcID="10719" trgID="11099" rel="rRr" directed="false" shadow="true" shadowCol="129714" srcRow="3674" trgRow="3954" color="EX-dark-purple" />
    <link srcID="11099" trgID="13185" rel="rRr" directed="false" shadow="true" shadowCol="129715" srcRow="3954" trgRow="3733" color="EX-dark-red" />
    <link srcID="11051" trgID="11099" rel="rRr" directed="false" shadow="true" shadowCol="129716" srcRow="3822" trgRow="3954" color="EX-pale-green" />
    <link srcID="12819" trgID="11099" rel="rRr" directed="false" shadow="true" shadowCol="129717" srcRow="3824" trgRow="3954" color="EX-pale-blue" />
    <link srcID="11054" trgID="11099" rel="rRr" directed="false" shadow="true" shadowCol="129718" srcRow="3845" trgRow="3954" color="EX-dark-tan" />
    <link srcID="11041" trgID="11099" rel="rRr" directed="false" shadow="true" shadowCol="129719" srcRow="3909" trgRow="3954" color="EX-pale-blue-magenta" />
    <link srcID="10717" trgID="11099" rel="rRr" directed="false" shadow="true" shadowCol="129720" srcRow="3928" trgRow="3954" color="EX-pale-yellow orange" />
    <link srcID="11099" trgID="13378" rel="rRr" directed="false" shadow="true" shadowCol="129721" srcRow="3954" trgRow="3952" color="EX-medium-magenta" />
    <link srcID="10975" trgID="11099" rel="rRr" directed="false" shadow="false" column="73993" shadowCol="129722" srcRow="4028" trgRow="3954" color="EX-pale-red" />
    <link srcID="11661" trgID="11099" rel="rRr" directed="false" shadow="false" column="73994" shadowCol="129723" srcRow="4156" trgRow="3954" color="EX-pale-cyan" />
    <link srcID="11099" trgID="11363" rel="rRr" directed="false" shadow="false" column="73995" shadowCol="129724" srcRow="3954" trgRow="4269" color="EX-pale-yellow-green" />
    <link srcID="11039" trgID="11099" rel="rRr" directed="false" shadow="false" column="73996" shadowCol="129725" srcRow="4281" trgRow="3954" color="EX-pale-purple" />
    <link srcID="11099" trgID="11885" rel="rRr" directed="false" shadow="false" column="73997" shadowCol="129726" srcRow="3954" trgRow="4340" color="EX-pale-magenta" />
    <link srcID="10789" trgID="11099" rel="rRr" directed="false" shadow="false" column="73998" shadowCol="129727" srcRow="4390" trgRow="3954" color="EX-pale-red-orange" />
    <link srcID="12402" trgID="11099" rel="rRr" directed="false" shadow="false" column="73999" shadowCol="129728" srcRow="4398" trgRow="3954" color="EX-blue" />
    <link srcID="11099" trgID="13699" rel="rRr" directed="false" shadow="false" column="74000" shadowCol="129729" srcRow="3954" trgRow="4407" color="EX-orange" />
    <link srcID="11701" trgID="11099" rel="rRr" directed="false" shadow="false" column="74001" shadowCol="129730" srcRow="4474" trgRow="3954" color="EX-dark-cyan" />
    <link srcID="11056" trgID="11099" rel="rRr" directed="false" shadow="false" column="74002" shadowCol="129731" srcRow="4498" trgRow="3954" color="EX-red" />
    <link srcID="10976" trgID="11099" rel="rRr" directed="false" shadow="false" column="74003" shadowCol="129732" srcRow="4499" trgRow="3954" color="EX-dark-orange" />
    <link srcID="12354" trgID="11099" rel="rRr" directed="false" shadow="false" column="74004" shadowCol="129733" srcRow="4502" trgRow="3954" color="EX-dark-gray-purple" />
    <link srcID="11099" trgID="12543" rel="rRr" directed="false" shadow="false" column="74005" shadowCol="129734" srcRow="3954" trgRow="4504" color="EX-cyan" />
    <link srcID="12557" trgID="11099" rel="rRr" directed="false" shadow="false" column="74006" shadowCol="129735" srcRow="4516" trgRow="3954" color="EX-yellow-orange" />
    <link srcID="10988" trgID="11099" rel="rRr" directed="false" shadow="false" column="74007" shadowCol="129736" srcRow="4536" trgRow="3954" color="EX-pure-blue" />
    <link srcID="11048" trgID="11099" rel="rRr" directed="false" shadow="false" column="74008" shadowCol="129737" srcRow="4537" trgRow="3954" color="EX-dark-yellow-green" />
    <link srcID="10607" trgID="11099" rel="rRr" directed="false" shadow="false" column="74009" shadowCol="129738" srcRow="4548" trgRow="3954" color="EX-dark-magenta" />
    <link srcID="11899" trgID="11099" rel="rRr" directed="false" shadow="false" column="74010" shadowCol="129739" srcRow="4555" trgRow="3954" color="EX-dark-green" />
    <link srcID="13903" trgID="11099" rel="rRr" directed="false" shadow="false" column="74011" shadowCol="129740" srcRow="4671" trgRow="3954" color="EX-blue-magenta" />
    <link srcID="12405" trgID="11099" rel="rRr" directed="false" shadow="false" column="74012" shadowCol="129741" srcRow="4674" trgRow="3954" color="EX-yellow-green" />
    <link srcID="13506" trgID="11099" rel="rRr" directed="false" shadow="false" column="74013" shadowCol="129742" srcRow="4770" trgRow="3954" color="EX-magenta" />
    <link srcID="11284" trgID="11099" rel="rRr" directed="false" shadow="false" column="74014" shadowCol="129743" srcRow="4807" trgRow="3954" color="EX-green" />
    <link srcID="11099" trgID="12618" rel="rRr" directed="false" shadow="false" column="74015" shadowCol="129744" srcRow="3954" trgRow="4809" color="EX-yellow" />
    <link srcID="12775" trgID="11099" rel="rRr" directed="false" shadow="false" column="74016" shadowCol="129745" srcRow="4812" trgRow="3954" color="EX-purple" />
    <link srcID="10825" trgID="11099" rel="rRr" directed="false" shadow="false" column="74017" shadowCol="129746" srcRow="4813" trgRow="3954" color="EX-dark-purple" />
    <link srcID="11614" trgID="11099" rel="rRr" directed="false" shadow="false" column="74018" shadowCol="129747" srcRow="4824" trgRow="3954" color="EX-dark-red" />
    <link srcID="11099" trgID="12550" rel="rRr" directed="false" shadow="false" column="74019" shadowCol="129748" srcRow="3954" trgRow="4839" color="EX-pale-green" />
    <link srcID="10843" trgID="11099" rel="rRr" directed="false" shadow="false" column="74020" shadowCol="129749" srcRow="4867" trgRow="3954" color="EX-pale-blue" />
    <link srcID="12863" trgID="11099" rel="rRr" directed="false" shadow="false" column="74021" shadowCol="129750" srcRow="4881" trgRow="3954" color="EX-dark-tan" />
    <link srcID="11182" trgID="11099" rel="rRr" directed="false" shadow="false" column="74022" shadowCol="129751" srcRow="4925" trgRow="3954" color="EX-pale-blue-magenta" />
    <link srcID="10954" trgID="11099" rel="rRr" directed="false" shadow="false" column="74023" shadowCol="129752" srcRow="5137" trgRow="3954" color="EX-pale-yellow orange" />
    <link srcID="11099" trgID="11137" rel="rRr" directed="false" shadow="false" column="74024" shadowCol="129753" srcRow="3954" trgRow="5153" color="EX-medium-magenta" />
    <link srcID="11099" trgID="12317" rel="rRr" directed="false" shadow="false" column="74025" shadowCol="129754" srcRow="3954" trgRow="5227" color="EX-pale-red" />
    <link srcID="12847" trgID="11099" rel="rRr" directed="false" shadow="false" column="74026" shadowCol="129755" srcRow="5283" trgRow="3954" color="EX-pale-cyan" />
    <link srcID="11483" trgID="11099" rel="rRr" directed="false" shadow="false" column="74027" shadowCol="129756" srcRow="5302" trgRow="3954" color="EX-pale-yellow-green" />
    <link srcID="11082" trgID="11099" rel="rRr" directed="false" shadow="false" column="74028" shadowCol="129757" srcRow="5319" trgRow="3954" color="EX-pale-purple" />
    <link srcID="12813" trgID="11099" rel="rRr" directed="false" shadow="false" column="74029" shadowCol="129758" srcRow="5383" trgRow="3954" color="EX-pale-magenta" />
    <link srcID="10835" trgID="11099" rel="rRr" directed="false" shadow="false" column="74030" shadowCol="129759" srcRow="5688" trgRow="3954" color="EX-pale-red-orange" />
    <link srcID="11099" trgID="13147" rel="rRr" directed="false" shadow="false" column="74031" shadowCol="129760" srcRow="3954" trgRow="5713" color="EX-blue" />
    <link srcID="10688" trgID="11066" rel="rRr" directed="false" shadow="true" shadowCol="129761" srcRow="3499" trgRow="3955" color="EX-orange" />
    <link srcID="13892" trgID="11066" rel="rRr" directed="false" shadow="true" shadowCol="129762" srcRow="3531" trgRow="3955" color="EX-dark-cyan" />
    <link srcID="11066" trgID="12898" rel="rRr" directed="false" shadow="true" shadowCol="129763" srcRow="3955" trgRow="3572" color="EX-red" />
    <link srcID="11066" trgID="10734" rel="rRr" directed="false" shadow="true" shadowCol="129764" srcRow="3955" trgRow="3589" color="EX-dark-orange" />
    <link srcID="10665" trgID="11066" rel="rRr" directed="false" shadow="true" shadowCol="129765" srcRow="3591" trgRow="3955" color="EX-dark-gray-purple" />
    <link srcID="11066" trgID="11908" rel="rRr" directed="false" shadow="true" shadowCol="129766" srcRow="3955" trgRow="3624" color="EX-cyan" />
    <link srcID="10947" trgID="11066" rel="rRr" directed="false" shadow="true" shadowCol="129767" srcRow="3669" trgRow="3955" color="EX-yellow-orange" />
    <link srcID="11066" trgID="12289" rel="rRr" directed="false" shadow="true" shadowCol="129768" srcRow="3955" trgRow="3772" color="EX-pure-blue" />
    <link srcID="11029" trgID="11066" rel="rRr" directed="false" shadow="true" shadowCol="129769" srcRow="3795" trgRow="3955" color="EX-dark-yellow-green" />
    <link srcID="11949" trgID="11066" rel="rRr" directed="false" shadow="true" shadowCol="129770" srcRow="3823" trgRow="3955" color="EX-dark-magenta" />
    <link srcID="11066" trgID="11397" rel="rRr" directed="false" shadow="false" column="74032" shadowCol="129771" srcRow="3955" trgRow="4154" color="EX-dark-green" />
    <link srcID="11066" trgID="11840" rel="rRr" directed="false" shadow="false" column="74033" shadowCol="129772" srcRow="3955" trgRow="4335" color="EX-blue-magenta" />
    <link srcID="11066" trgID="13152" rel="rRr" directed="false" shadow="false" column="74034" shadowCol="129773" srcRow="3955" trgRow="4346" color="EX-yellow-green" />
    <link srcID="11957" trgID="11066" rel="rRr" directed="false" shadow="false" column="74035" shadowCol="129774" srcRow="4413" trgRow="3955" color="EX-magenta" />
    <link srcID="11056" trgID="11066" rel="rRr" directed="false" shadow="false" column="74036" shadowCol="129775" srcRow="4498" trgRow="3955" color="EX-green" />
    <link srcID="10976" trgID="11066" rel="rRr" directed="false" shadow="false" column="74037" shadowCol="129776" srcRow="4499" trgRow="3955" color="EX-yellow" />
    <link srcID="11066" trgID="13515" rel="rRr" directed="false" shadow="false" column="74038" shadowCol="129777" srcRow="3955" trgRow="4512" color="EX-purple" />
    <link srcID="11066" trgID="13352" rel="rRr" directed="false" shadow="false" column="74039" shadowCol="129778" srcRow="3955" trgRow="4551" color="EX-dark-purple" />
    <link srcID="11066" trgID="12748" rel="rRr" directed="false" shadow="false" column="74040" shadowCol="129779" srcRow="3955" trgRow="4709" color="EX-dark-red" />
    <link srcID="12337" trgID="11066" rel="rRr" directed="false" shadow="false" column="74041" shadowCol="129780" srcRow="4720" trgRow="3955" color="EX-pale-green" />
    <link srcID="11066" trgID="11065" rel="rRr" directed="false" shadow="false" column="74042" shadowCol="129781" srcRow="3955" trgRow="4796" color="EX-pale-blue" />
    <link srcID="11066" trgID="13329" rel="rRr" directed="false" shadow="false" column="74043" shadowCol="129782" srcRow="3955" trgRow="5049" color="EX-dark-tan" />
    <link srcID="11066" trgID="12465" rel="rRr" directed="false" shadow="false" column="74044" shadowCol="129783" srcRow="3955" trgRow="5050" color="EX-pale-blue-magenta" />
    <link srcID="11664" trgID="11066" rel="rRr" directed="false" shadow="false" column="74045" shadowCol="129784" srcRow="5385" trgRow="3955" color="EX-pale-yellow orange" />
    <link srcID="11066" trgID="13173" rel="rRr" directed="false" shadow="false" column="74046" shadowCol="129785" srcRow="3955" trgRow="5468" color="EX-medium-magenta" />
    <link srcID="13171" trgID="11140" rel="rRr" directed="false" shadow="true" shadowCol="129786" srcRow="3956" trgRow="2589" color="EX-pale-red" />
    <link srcID="11769" trgID="13171" rel="rRr" directed="false" shadow="true" shadowCol="129787" srcRow="2908" trgRow="3956" color="EX-pale-cyan" />
    <link srcID="10688" trgID="13171" rel="rRr" directed="false" shadow="true" shadowCol="129788" srcRow="3499" trgRow="3956" color="EX-pale-yellow-green" />
    <link srcID="11814" trgID="13171" rel="rRr" directed="false" shadow="true" shadowCol="129789" srcRow="3518" trgRow="3956" color="EX-pale-purple" />
    <link srcID="13171" trgID="10715" rel="rRr" directed="false" shadow="true" shadowCol="129790" srcRow="3956" trgRow="3525" color="EX-pale-magenta" />
    <link srcID="13171" trgID="13176" rel="rRr" directed="false" shadow="true" shadowCol="129791" srcRow="3956" trgRow="3562" color="EX-pale-red-orange" />
    <link srcID="13171" trgID="12718" rel="rRr" directed="false" shadow="true" shadowCol="129792" srcRow="3956" trgRow="3590" color="EX-blue" />
    <link srcID="11177" trgID="13171" rel="rRr" directed="false" shadow="true" shadowCol="129793" srcRow="3602" trgRow="3956" color="EX-orange" />
    <link srcID="13171" trgID="13177" rel="rRr" directed="false" shadow="true" shadowCol="129794" srcRow="3956" trgRow="3608" color="EX-dark-cyan" />
    <link srcID="11896" trgID="13171" rel="rRr" directed="false" shadow="true" shadowCol="129795" srcRow="3672" trgRow="3956" color="EX-red" />
    <link srcID="12492" trgID="13171" rel="rRr" directed="false" shadow="true" shadowCol="129796" srcRow="3703" trgRow="3956" color="EX-dark-orange" />
    <link srcID="13397" trgID="13171" rel="rRr" directed="false" shadow="true" shadowCol="129797" srcRow="3720" trgRow="3956" color="EX-dark-gray-purple" />
    <link srcID="11829" trgID="13171" rel="rRr" directed="false" shadow="true" shadowCol="129798" srcRow="3799" trgRow="3956" color="EX-cyan" />
    <link srcID="13160" trgID="13171" rel="rRr" directed="false" shadow="true" shadowCol="129799" srcRow="3828" trgRow="3956" color="EX-yellow-orange" />
    <link srcID="10817" trgID="13171" rel="rRr" directed="false" shadow="true" shadowCol="129800" srcRow="3910" trgRow="3956" color="EX-pure-blue" />
    <link srcID="10717" trgID="13171" rel="rRr" directed="false" shadow="true" shadowCol="129801" srcRow="3928" trgRow="3956" color="EX-dark-yellow-green" />
    <link srcID="11960" trgID="13171" rel="rRr" directed="false" shadow="false" column="74047" shadowCol="129802" srcRow="3988" trgRow="3956" color="EX-dark-magenta" />
    <link srcID="12032" trgID="13171" rel="rRr" directed="false" shadow="false" column="74048" shadowCol="129803" srcRow="4165" trgRow="3956" color="EX-dark-green" />
    <link srcID="12394" trgID="13171" rel="rRr" directed="false" shadow="false" column="74049" shadowCol="129804" srcRow="4168" trgRow="3956" color="EX-blue-magenta" />
    <link srcID="13171" trgID="12597" rel="rRr" directed="false" shadow="false" column="74050" shadowCol="129805" srcRow="3956" trgRow="5822" color="EX-yellow-green" />
    <link srcID="10959" trgID="11153" rel="rRr" directed="false" shadow="true" shadowCol="129806" srcRow="3497" trgRow="3957" color="EX-magenta" />
    <link srcID="10688" trgID="11153" rel="rRr" directed="false" shadow="true" shadowCol="129807" srcRow="3499" trgRow="3957" color="EX-green" />
    <link srcID="10973" trgID="11153" rel="rRr" directed="false" shadow="true" shadowCol="129808" srcRow="3500" trgRow="3957" color="EX-yellow" />
    <link srcID="12768" trgID="11153" rel="rRr" directed="false" shadow="true" shadowCol="129809" srcRow="3502" trgRow="3957" color="EX-purple" />
    <link srcID="11687" trgID="11153" rel="rRr" directed="false" shadow="true" shadowCol="129810" srcRow="3519" trgRow="3957" color="EX-dark-purple" />
    <link srcID="11153" trgID="10715" rel="rRr" directed="false" shadow="true" shadowCol="129811" srcRow="3957" trgRow="3525" color="EX-dark-red" />
    <link srcID="12253" trgID="11153" rel="rRr" directed="false" shadow="true" shadowCol="129812" srcRow="3558" trgRow="3957" color="EX-pale-green" />
    <link srcID="11153" trgID="13182" rel="rRr" directed="false" shadow="true" shadowCol="129813" srcRow="3957" trgRow="3559" color="EX-pale-blue" />
    <link srcID="11153" trgID="12758" rel="rRr" directed="false" shadow="true" shadowCol="129814" srcRow="3957" trgRow="3560" color="EX-dark-tan" />
    <link srcID="13185" trgID="11153" rel="rRr" directed="false" shadow="true" shadowCol="129815" srcRow="3733" trgRow="3957" color="EX-pale-blue-magenta" />
    <link srcID="11153" trgID="12760" rel="rRr" directed="false" shadow="true" shadowCol="129816" srcRow="3957" trgRow="3869" color="EX-pale-yellow orange" />
    <link srcID="11153" trgID="11174" rel="rRr" directed="false" shadow="true" shadowCol="129817" srcRow="3957" trgRow="3887" color="EX-medium-magenta" />
    <link srcID="10717" trgID="11153" rel="rRr" directed="false" shadow="true" shadowCol="129818" srcRow="3928" trgRow="3957" color="EX-pale-red" />
    <link srcID="11153" trgID="10980" rel="rRr" directed="false" shadow="false" column="74051" shadowCol="129819" srcRow="3957" trgRow="4175" color="EX-pale-cyan" />
    <link srcID="13646" trgID="11153" rel="rRr" directed="false" shadow="false" column="74052" shadowCol="129820" srcRow="4421" trgRow="3957" color="EX-pale-yellow-green" />
    <link srcID="11638" trgID="10688" rel="rRr" directed="false" shadow="true" shadowCol="129821" srcRow="3958" trgRow="3499" color="EX-pale-purple" />
    <link srcID="11638" trgID="12107" rel="rRr" directed="false" shadow="false" column="74053" shadowCol="129822" srcRow="3958" trgRow="4546" color="EX-pale-magenta" />
    <link srcID="11638" trgID="11727" rel="rRr" directed="false" shadow="false" column="74054" shadowCol="129823" srcRow="3958" trgRow="4751" color="EX-pale-red-orange" />
    <link srcID="11638" trgID="13471" rel="rRr" directed="false" shadow="false" column="74055" shadowCol="129824" srcRow="3958" trgRow="4780" color="EX-blue" />
    <link srcID="11638" trgID="14023" rel="rRr" directed="false" shadow="false" column="74056" shadowCol="129825" srcRow="3958" trgRow="5347" color="EX-orange" />
    <link srcID="11638" trgID="13468" rel="rRr" directed="false" shadow="false" column="74057" shadowCol="129826" srcRow="3958" trgRow="5433" color="EX-dark-cyan" />
    <link srcID="11638" trgID="12309" rel="rRr" directed="false" shadow="false" column="74058" shadowCol="129827" srcRow="3958" trgRow="5758" color="EX-red" />
    <link srcID="10688" trgID="12490" rel="rRr" directed="false" shadow="true" shadowCol="129828" srcRow="3499" trgRow="3959" color="EX-dark-orange" />
    <link srcID="10711" trgID="12490" rel="rRr" directed="false" shadow="true" shadowCol="129829" srcRow="3501" trgRow="3959" color="EX-dark-gray-purple" />
    <link srcID="11864" trgID="12490" rel="rRr" directed="false" shadow="true" shadowCol="129830" srcRow="3878" trgRow="3959" color="EX-cyan" />
    <link srcID="12490" trgID="11077" rel="rRr" directed="false" shadow="true" shadowCol="129831" srcRow="3959" trgRow="3939" color="EX-yellow-orange" />
    <link srcID="11338" trgID="12490" rel="rRr" directed="false" shadow="false" column="74059" shadowCol="129832" srcRow="5094" trgRow="3959" color="EX-pure-blue" />
    <link srcID="11783" trgID="13541" rel="rRr" directed="false" shadow="true" shadowCol="129833" srcRow="3960" trgRow="2571" color="EX-dark-yellow-green" />
    <link srcID="12549" trgID="11783" rel="rRr" directed="false" shadow="true" shadowCol="129834" srcRow="2782" trgRow="3960" color="EX-dark-magenta" />
    <link srcID="11783" trgID="13407" rel="rRr" directed="false" shadow="true" shadowCol="129835" srcRow="3960" trgRow="2810" color="EX-dark-green" />
    <link srcID="11783" trgID="10959" rel="rRr" directed="false" shadow="true" shadowCol="129836" srcRow="3960" trgRow="3497" color="EX-blue-magenta" />
    <link srcID="10973" trgID="11783" rel="rRr" directed="false" shadow="true" shadowCol="129837" srcRow="3500" trgRow="3960" color="EX-yellow-green" />
    <link srcID="12768" trgID="11783" rel="rRr" directed="false" shadow="true" shadowCol="129838" srcRow="3502" trgRow="3960" color="EX-magenta" />
    <link srcID="10689" trgID="11783" rel="rRr" directed="false" shadow="true" shadowCol="129839" srcRow="3504" trgRow="3960" color="EX-green" />
    <link srcID="11367" trgID="11783" rel="rRr" directed="false" shadow="true" shadowCol="129840" srcRow="3505" trgRow="3960" color="EX-yellow" />
    <link srcID="11687" trgID="11783" rel="rRr" directed="false" shadow="true" shadowCol="129841" srcRow="3519" trgRow="3960" color="EX-purple" />
    <link srcID="11559" trgID="11783" rel="rRr" directed="false" shadow="true" shadowCol="129842" srcRow="3536" trgRow="3960" color="EX-dark-purple" />
    <link srcID="13165" trgID="11783" rel="rRr" directed="false" shadow="true" shadowCol="129843" srcRow="3539" trgRow="3960" color="EX-dark-red" />
    <link srcID="11557" trgID="11783" rel="rRr" directed="false" shadow="true" shadowCol="129844" srcRow="3549" trgRow="3960" color="EX-pale-green" />
    <link srcID="11783" trgID="13176" rel="rRr" directed="false" shadow="true" shadowCol="129845" srcRow="3960" trgRow="3562" color="EX-pale-blue" />
    <link srcID="10955" trgID="11783" rel="rRr" directed="false" shadow="true" shadowCol="129846" srcRow="3585" trgRow="3960" color="EX-dark-tan" />
    <link srcID="11783" trgID="10962" rel="rRr" directed="false" shadow="true" shadowCol="129847" srcRow="3960" trgRow="3587" color="EX-pale-blue-magenta" />
    <link srcID="11163" trgID="11783" rel="rRr" directed="false" shadow="true" shadowCol="129848" srcRow="3665" trgRow="3960" color="EX-pale-yellow orange" />
    <link srcID="11802" trgID="11783" rel="rRr" directed="false" shadow="true" shadowCol="129849" srcRow="3734" trgRow="3960" color="EX-medium-magenta" />
    <link srcID="11010" trgID="11783" rel="rRr" directed="false" shadow="true" shadowCol="129850" srcRow="3808" trgRow="3960" color="EX-pale-red" />
    <link srcID="11949" trgID="11783" rel="rRr" directed="false" shadow="true" shadowCol="129851" srcRow="3823" trgRow="3960" color="EX-pale-cyan" />
    <link srcID="11507" trgID="11783" rel="rRr" directed="false" shadow="true" shadowCol="129852" srcRow="3873" trgRow="3960" color="EX-pale-yellow-green" />
    <link srcID="11783" trgID="11793" rel="rRr" directed="false" shadow="false" column="74060" shadowCol="129853" srcRow="3960" trgRow="3962" color="EX-pale-purple" />
    <link srcID="11783" trgID="13959" rel="rRr" directed="false" shadow="false" column="74061" shadowCol="129854" srcRow="3960" trgRow="3969" color="EX-pale-magenta" />
    <link srcID="11783" trgID="11590" rel="rRr" directed="false" shadow="false" column="74062" shadowCol="129855" srcRow="3960" trgRow="3995" color="EX-pale-red-orange" />
    <link srcID="11461" trgID="11783" rel="rRr" directed="false" shadow="false" column="74063" shadowCol="129856" srcRow="3998" trgRow="3960" color="EX-blue" />
    <link srcID="11783" trgID="12675" rel="rRr" directed="false" shadow="false" column="74064" shadowCol="129857" srcRow="3960" trgRow="4020" color="EX-orange" />
    <link srcID="10744" trgID="11783" rel="rRr" directed="false" shadow="false" column="74065" shadowCol="129858" srcRow="4047" trgRow="3960" color="EX-dark-cyan" />
    <link srcID="11783" trgID="11742" rel="rRr" directed="false" shadow="false" column="74066" shadowCol="129859" srcRow="3960" trgRow="4048" color="EX-red" />
    <link srcID="11783" trgID="13840" rel="rRr" directed="false" shadow="false" column="74067" shadowCol="129860" srcRow="3960" trgRow="4050" color="EX-dark-orange" />
    <link srcID="11783" trgID="12007" rel="rRr" directed="false" shadow="false" column="74068" shadowCol="129861" srcRow="3960" trgRow="4092" color="EX-dark-gray-purple" />
    <link srcID="11783" trgID="11603" rel="rRr" directed="false" shadow="false" column="74069" shadowCol="129862" srcRow="3960" trgRow="4142" color="EX-cyan" />
    <link srcID="11632" trgID="11783" rel="rRr" directed="false" shadow="false" column="74070" shadowCol="129863" srcRow="4194" trgRow="3960" color="EX-yellow-orange" />
    <link srcID="11783" trgID="12750" rel="rRr" directed="false" shadow="false" column="74071" shadowCol="129864" srcRow="3960" trgRow="4195" color="EX-pure-blue" />
    <link srcID="11783" trgID="11605" rel="rRr" directed="false" shadow="false" column="74072" shadowCol="129865" srcRow="3960" trgRow="4196" color="EX-dark-yellow-green" />
    <link srcID="11783" trgID="12740" rel="rRr" directed="false" shadow="false" column="74073" shadowCol="129866" srcRow="3960" trgRow="4217" color="EX-dark-magenta" />
    <link srcID="12788" trgID="11783" rel="rRr" directed="false" shadow="false" column="74074" shadowCol="129867" srcRow="4223" trgRow="3960" color="EX-dark-green" />
    <link srcID="11421" trgID="11783" rel="rRr" directed="false" shadow="false" column="74075" shadowCol="129868" srcRow="4238" trgRow="3960" color="EX-blue-magenta" />
    <link srcID="11783" trgID="13928" rel="rRr" directed="false" shadow="false" column="74076" shadowCol="129869" srcRow="3960" trgRow="4261" color="EX-yellow-green" />
    <link srcID="11165" trgID="11783" rel="rRr" directed="false" shadow="false" column="74077" shadowCol="129870" srcRow="4276" trgRow="3960" color="EX-magenta" />
    <link srcID="12723" trgID="11783" rel="rRr" directed="false" shadow="false" column="74078" shadowCol="129871" srcRow="4278" trgRow="3960" color="EX-green" />
    <link srcID="11783" trgID="11805" rel="rRr" directed="false" shadow="false" column="74079" shadowCol="129872" srcRow="3960" trgRow="4279" color="EX-yellow" />
    <link srcID="11783" trgID="11588" rel="rRr" directed="false" shadow="false" column="74080" shadowCol="129873" srcRow="3960" trgRow="4304" color="EX-purple" />
    <link srcID="11783" trgID="11173" rel="rRr" directed="false" shadow="false" column="74081" shadowCol="129874" srcRow="3960" trgRow="4309" color="EX-dark-purple" />
    <link srcID="12586" trgID="11783" rel="rRr" directed="false" shadow="false" column="74082" shadowCol="129875" srcRow="4312" trgRow="3960" color="EX-dark-red" />
    <link srcID="11783" trgID="13772" rel="rRr" directed="false" shadow="false" column="74083" shadowCol="129876" srcRow="3960" trgRow="4342" color="EX-pale-green" />
    <link srcID="11562" trgID="11783" rel="rRr" directed="false" shadow="false" column="74084" shadowCol="129877" srcRow="4372" trgRow="3960" color="EX-pale-blue" />
    <link srcID="12874" trgID="11783" rel="rRr" directed="false" shadow="false" column="74085" shadowCol="129878" srcRow="4374" trgRow="3960" color="EX-dark-tan" />
    <link srcID="11170" trgID="11783" rel="rRr" directed="false" shadow="false" column="74086" shadowCol="129879" srcRow="4383" trgRow="3960" color="EX-pale-blue-magenta" />
    <link srcID="12531" trgID="11783" rel="rRr" directed="false" shadow="false" column="74087" shadowCol="129880" srcRow="4387" trgRow="3960" color="EX-pale-yellow orange" />
    <link srcID="11168" trgID="11783" rel="rRr" directed="false" shadow="false" column="74088" shadowCol="129881" srcRow="4417" trgRow="3960" color="EX-medium-magenta" />
    <link srcID="11783" trgID="11149" rel="rRr" directed="false" shadow="false" column="74089" shadowCol="129882" srcRow="3960" trgRow="4423" color="EX-pale-red" />
    <link srcID="11783" trgID="12745" rel="rRr" directed="false" shadow="false" column="74090" shadowCol="129883" srcRow="3960" trgRow="4430" color="EX-pale-cyan" />
    <link srcID="11783" trgID="13214" rel="rRr" directed="false" shadow="false" column="74091" shadowCol="129884" srcRow="3960" trgRow="4440" color="EX-pale-yellow-green" />
    <link srcID="11783" trgID="11929" rel="rRr" directed="false" shadow="false" column="74092" shadowCol="129885" srcRow="3960" trgRow="4458" color="EX-pale-purple" />
    <link srcID="11783" trgID="11619" rel="rRr" directed="false" shadow="false" column="74093" shadowCol="129886" srcRow="3960" trgRow="4459" color="EX-pale-magenta" />
    <link srcID="11783" trgID="13113" rel="rRr" directed="false" shadow="false" column="74094" shadowCol="129887" srcRow="3960" trgRow="4471" color="EX-pale-red-orange" />
    <link srcID="11783" trgID="12735" rel="rRr" directed="false" shadow="false" column="74095" shadowCol="129888" srcRow="3960" trgRow="4480" color="EX-blue" />
    <link srcID="11783" trgID="12742" rel="rRr" directed="false" shadow="false" column="74096" shadowCol="129889" srcRow="3960" trgRow="4490" color="EX-orange" />
    <link srcID="11552" trgID="11783" rel="rRr" directed="false" shadow="false" column="74097" shadowCol="129890" srcRow="4494" trgRow="3960" color="EX-dark-cyan" />
    <link srcID="13211" trgID="11783" rel="rRr" directed="false" shadow="false" column="74098" shadowCol="129891" srcRow="4530" trgRow="3960" color="EX-red" />
    <link srcID="11582" trgID="11783" rel="rRr" directed="false" shadow="false" column="74099" shadowCol="129892" srcRow="4583" trgRow="3960" color="EX-dark-orange" />
    <link srcID="11783" trgID="11798" rel="rRr" directed="false" shadow="false" column="74100" shadowCol="129893" srcRow="3960" trgRow="4597" color="EX-dark-gray-purple" />
    <link srcID="11783" trgID="11795" rel="rRr" directed="false" shadow="false" column="74101" shadowCol="129894" srcRow="3960" trgRow="4649" color="EX-cyan" />
    <link srcID="11783" trgID="11794" rel="rRr" directed="false" shadow="false" column="74102" shadowCol="129895" srcRow="3960" trgRow="4650" color="EX-yellow-orange" />
    <link srcID="11577" trgID="11783" rel="rRr" directed="false" shadow="false" column="74103" shadowCol="129896" srcRow="4651" trgRow="3960" color="EX-pure-blue" />
    <link srcID="11783" trgID="11593" rel="rRr" directed="false" shadow="false" column="74104" shadowCol="129897" srcRow="3960" trgRow="4652" color="EX-dark-yellow-green" />
    <link srcID="13190" trgID="11783" rel="rRr" directed="false" shadow="false" column="74105" shadowCol="129898" srcRow="4704" trgRow="3960" color="EX-dark-magenta" />
    <link srcID="11783" trgID="12096" rel="rRr" directed="false" shadow="false" column="74106" shadowCol="129899" srcRow="3960" trgRow="4707" color="EX-dark-green" />
    <link srcID="11783" trgID="13396" rel="rRr" directed="false" shadow="false" column="74107" shadowCol="129900" srcRow="3960" trgRow="4728" color="EX-blue-magenta" />
    <link srcID="11783" trgID="11792" rel="rRr" directed="false" shadow="false" column="74108" shadowCol="129901" srcRow="3960" trgRow="4771" color="EX-yellow-green" />
    <link srcID="11783" trgID="12416" rel="rRr" directed="false" shadow="false" column="74109" shadowCol="129902" srcRow="3960" trgRow="4787" color="EX-magenta" />
    <link srcID="11783" trgID="11622" rel="rRr" directed="false" shadow="false" column="74110" shadowCol="129903" srcRow="3960" trgRow="4793" color="EX-green" />
    <link srcID="11783" trgID="13488" rel="rRr" directed="false" shadow="false" column="74111" shadowCol="129904" srcRow="3960" trgRow="4814" color="EX-yellow" />
    <link srcID="11783" trgID="11601" rel="rRr" directed="false" shadow="false" column="74112" shadowCol="129905" srcRow="3960" trgRow="4816" color="EX-purple" />
    <link srcID="11783" trgID="10606" rel="rRr" directed="false" shadow="false" column="74113" shadowCol="129906" srcRow="3960" trgRow="4834" color="EX-dark-purple" />
    <link srcID="11143" trgID="11783" rel="rRr" directed="false" shadow="false" column="74114" shadowCol="129907" srcRow="4853" trgRow="3960" color="EX-dark-red" />
    <link srcID="11783" trgID="11161" rel="rRr" directed="false" shadow="false" column="74115" shadowCol="129908" srcRow="3960" trgRow="4854" color="EX-pale-green" />
    <link srcID="11783" trgID="13642" rel="rRr" directed="false" shadow="false" column="74116" shadowCol="129909" srcRow="3960" trgRow="4864" color="EX-pale-blue" />
    <link srcID="11783" trgID="12754" rel="rRr" directed="false" shadow="false" column="74117" shadowCol="129910" srcRow="3960" trgRow="4878" color="EX-dark-tan" />
    <link srcID="11783" trgID="14029" rel="rRr" directed="false" shadow="false" column="74118" shadowCol="129911" srcRow="3960" trgRow="4891" color="EX-pale-blue-magenta" />
    <link srcID="11783" trgID="12751" rel="rRr" directed="false" shadow="false" column="74119" shadowCol="129912" srcRow="3960" trgRow="4896" color="EX-pale-yellow orange" />
    <link srcID="11783" trgID="13423" rel="rRr" directed="false" shadow="false" column="74120" shadowCol="129913" srcRow="3960" trgRow="5008" color="EX-medium-magenta" />
    <link srcID="11783" trgID="11564" rel="rRr" directed="false" shadow="false" column="74121" shadowCol="129914" srcRow="3960" trgRow="5117" color="EX-pale-red" />
    <link srcID="13040" trgID="11783" rel="rRr" directed="false" shadow="false" column="74122" shadowCol="129915" srcRow="5275" trgRow="3960" color="EX-pale-cyan" />
    <link srcID="11783" trgID="12296" rel="rRr" directed="false" shadow="false" column="74123" shadowCol="129916" srcRow="3960" trgRow="5310" color="EX-pale-yellow-green" />
    <link srcID="10823" trgID="11783" rel="rRr" directed="false" shadow="false" column="74124" shadowCol="129917" srcRow="5367" trgRow="3960" color="EX-pale-purple" />
    <link srcID="10928" trgID="11783" rel="rRr" directed="false" shadow="false" column="74125" shadowCol="129918" srcRow="5460" trgRow="3960" color="EX-pale-magenta" />
    <link srcID="11783" trgID="11566" rel="rRr" directed="false" shadow="false" column="74126" shadowCol="129919" srcRow="3960" trgRow="5545" color="EX-pale-red-orange" />
    <link srcID="12777" trgID="11783" rel="rRr" directed="false" shadow="false" column="74127" shadowCol="129920" srcRow="5626" trgRow="3960" color="EX-blue" />
    <link srcID="11178" trgID="11783" rel="rRr" directed="false" shadow="false" column="74128" shadowCol="129921" srcRow="5693" trgRow="3960" color="EX-orange" />
    <link srcID="11783" trgID="11298" rel="rRr" directed="false" shadow="false" column="74129" shadowCol="129922" srcRow="3960" trgRow="5818" color="EX-dark-cyan" />
    <link srcID="11644" trgID="13541" rel="rRr" directed="false" shadow="true" shadowCol="129923" srcRow="3961" trgRow="2571" color="EX-red" />
    <link srcID="10711" trgID="11644" rel="rRr" directed="false" shadow="true" shadowCol="129924" srcRow="3501" trgRow="3961" color="EX-dark-orange" />
    <link srcID="12768" trgID="11644" rel="rRr" directed="false" shadow="true" shadowCol="129925" srcRow="3502" trgRow="3961" color="EX-dark-gray-purple" />
    <link srcID="11644" trgID="11687" rel="rRr" directed="false" shadow="true" shadowCol="129926" srcRow="3961" trgRow="3519" color="EX-cyan" />
    <link srcID="11559" trgID="11644" rel="rRr" directed="false" shadow="true" shadowCol="129927" srcRow="3536" trgRow="3961" color="EX-yellow-orange" />
    <link srcID="10678" trgID="11644" rel="rRr" directed="false" shadow="true" shadowCol="129928" srcRow="3544" trgRow="3961" color="EX-pure-blue" />
    <link srcID="11557" trgID="11644" rel="rRr" directed="false" shadow="true" shadowCol="129929" srcRow="3549" trgRow="3961" color="EX-dark-yellow-green" />
    <link srcID="11644" trgID="11830" rel="rRr" directed="false" shadow="true" shadowCol="129930" srcRow="3961" trgRow="3550" color="EX-dark-magenta" />
    <link srcID="11644" trgID="12253" rel="rRr" directed="false" shadow="true" shadowCol="129931" srcRow="3961" trgRow="3558" color="EX-dark-green" />
    <link srcID="11644" trgID="13182" rel="rRr" directed="false" shadow="true" shadowCol="129932" srcRow="3961" trgRow="3559" color="EX-blue-magenta" />
    <link srcID="11644" trgID="12758" rel="rRr" directed="false" shadow="true" shadowCol="129933" srcRow="3961" trgRow="3560" color="EX-yellow-green" />
    <link srcID="11644" trgID="11703" rel="rRr" directed="false" shadow="true" shadowCol="129934" srcRow="3961" trgRow="3586" color="EX-magenta" />
    <link srcID="11644" trgID="12718" rel="rRr" directed="false" shadow="true" shadowCol="129935" srcRow="3961" trgRow="3590" color="EX-green" />
    <link srcID="11163" trgID="11644" rel="rRr" directed="false" shadow="true" shadowCol="129936" srcRow="3665" trgRow="3961" color="EX-yellow" />
    <link srcID="11644" trgID="13314" rel="rRr" directed="false" shadow="true" shadowCol="129937" srcRow="3961" trgRow="3893" color="EX-purple" />
    <link srcID="11644" trgID="11793" rel="rRr" directed="false" shadow="false" column="74130" shadowCol="129938" srcRow="3961" trgRow="3962" color="EX-dark-purple" />
    <link srcID="11644" trgID="10999" rel="rRr" directed="false" shadow="false" column="74131" shadowCol="129939" srcRow="3961" trgRow="3966" color="EX-dark-red" />
    <link srcID="11644" trgID="11603" rel="rRr" directed="false" shadow="false" column="74132" shadowCol="129940" srcRow="3961" trgRow="4142" color="EX-pale-green" />
    <link srcID="11644" trgID="12750" rel="rRr" directed="false" shadow="false" column="74133" shadowCol="129941" srcRow="3961" trgRow="4195" color="EX-pale-blue" />
    <link srcID="11644" trgID="11605" rel="rRr" directed="false" shadow="false" column="74134" shadowCol="129942" srcRow="3961" trgRow="4196" color="EX-dark-tan" />
    <link srcID="11644" trgID="12740" rel="rRr" directed="false" shadow="false" column="74135" shadowCol="129943" srcRow="3961" trgRow="4217" color="EX-pale-blue-magenta" />
    <link srcID="11421" trgID="11644" rel="rRr" directed="false" shadow="false" column="74136" shadowCol="129944" srcRow="4238" trgRow="3961" color="EX-pale-yellow orange" />
    <link srcID="11644" trgID="13928" rel="rRr" directed="false" shadow="false" column="74137" shadowCol="129945" srcRow="3961" trgRow="4261" color="EX-medium-magenta" />
    <link srcID="11165" trgID="11644" rel="rRr" directed="false" shadow="false" column="74138" shadowCol="129946" srcRow="4276" trgRow="3961" color="EX-pale-red" />
    <link srcID="11644" trgID="12723" rel="rRr" directed="false" shadow="false" column="74139" shadowCol="129947" srcRow="3961" trgRow="4278" color="EX-pale-cyan" />
    <link srcID="11644" trgID="11805" rel="rRr" directed="false" shadow="false" column="74140" shadowCol="129948" srcRow="3961" trgRow="4279" color="EX-pale-yellow-green" />
    <link srcID="11644" trgID="11588" rel="rRr" directed="false" shadow="false" column="74141" shadowCol="129949" srcRow="3961" trgRow="4304" color="EX-pale-purple" />
    <link srcID="11644" trgID="11796" rel="rRr" directed="false" shadow="false" column="74142" shadowCol="129950" srcRow="3961" trgRow="4308" color="EX-pale-magenta" />
    <link srcID="11644" trgID="11173" rel="rRr" directed="false" shadow="false" column="74143" shadowCol="129951" srcRow="3961" trgRow="4309" color="EX-pale-red-orange" />
    <link srcID="11562" trgID="11644" rel="rRr" directed="false" shadow="false" column="74144" shadowCol="129952" srcRow="4372" trgRow="3961" color="EX-blue" />
    <link srcID="11644" trgID="11170" rel="rRr" directed="false" shadow="false" column="74145" shadowCol="129953" srcRow="3961" trgRow="4383" color="EX-orange" />
    <link srcID="11644" trgID="11168" rel="rRr" directed="false" shadow="false" column="74146" shadowCol="129954" srcRow="3961" trgRow="4417" color="EX-dark-cyan" />
    <link srcID="11644" trgID="11879" rel="rRr" directed="false" shadow="false" column="74147" shadowCol="129955" srcRow="3961" trgRow="4425" color="EX-red" />
    <link srcID="11644" trgID="12745" rel="rRr" directed="false" shadow="false" column="74148" shadowCol="129956" srcRow="3961" trgRow="4430" color="EX-dark-orange" />
    <link srcID="11644" trgID="13214" rel="rRr" directed="false" shadow="false" column="74149" shadowCol="129957" srcRow="3961" trgRow="4440" color="EX-dark-gray-purple" />
    <link srcID="11644" trgID="11929" rel="rRr" directed="false" shadow="false" column="74150" shadowCol="129958" srcRow="3961" trgRow="4458" color="EX-cyan" />
    <link srcID="11644" trgID="11619" rel="rRr" directed="false" shadow="false" column="74151" shadowCol="129959" srcRow="3961" trgRow="4459" color="EX-yellow-orange" />
    <link srcID="11644" trgID="12735" rel="rRr" directed="false" shadow="false" column="74152" shadowCol="129960" srcRow="3961" trgRow="4480" color="EX-pure-blue" />
    <link srcID="11644" trgID="12742" rel="rRr" directed="false" shadow="false" column="74153" shadowCol="129961" srcRow="3961" trgRow="4490" color="EX-dark-yellow-green" />
    <link srcID="11644" trgID="11552" rel="rRr" directed="false" shadow="false" column="74154" shadowCol="129962" srcRow="3961" trgRow="4494" color="EX-dark-magenta" />
    <link srcID="11644" trgID="11582" rel="rRr" directed="false" shadow="false" column="74155" shadowCol="129963" srcRow="3961" trgRow="4583" color="EX-dark-green" />
    <link srcID="11644" trgID="11798" rel="rRr" directed="false" shadow="false" column="74156" shadowCol="129964" srcRow="3961" trgRow="4597" color="EX-blue-magenta" />
    <link srcID="11644" trgID="12122" rel="rRr" directed="false" shadow="false" column="74157" shadowCol="129965" srcRow="3961" trgRow="4611" color="EX-yellow-green" />
    <link srcID="11644" trgID="11795" rel="rRr" directed="false" shadow="false" column="74158" shadowCol="129966" srcRow="3961" trgRow="4649" color="EX-magenta" />
    <link srcID="11644" trgID="11794" rel="rRr" directed="false" shadow="false" column="74159" shadowCol="129967" srcRow="3961" trgRow="4650" color="EX-green" />
    <link srcID="11644" trgID="11577" rel="rRr" directed="false" shadow="false" column="74160" shadowCol="129968" srcRow="3961" trgRow="4651" color="EX-yellow" />
    <link srcID="11644" trgID="11580" rel="rRr" directed="false" shadow="false" column="74161" shadowCol="129969" srcRow="3961" trgRow="4694" color="EX-purple" />
    <link srcID="11644" trgID="13190" rel="rRr" directed="false" shadow="false" column="74162" shadowCol="129970" srcRow="3961" trgRow="4704" color="EX-dark-purple" />
    <link srcID="11644" trgID="11792" rel="rRr" directed="false" shadow="false" column="74163" shadowCol="129971" srcRow="3961" trgRow="4771" color="EX-dark-red" />
    <link srcID="11644" trgID="12416" rel="rRr" directed="false" shadow="false" column="74164" shadowCol="129972" srcRow="3961" trgRow="4787" color="EX-pale-green" />
    <link srcID="11644" trgID="11622" rel="rRr" directed="false" shadow="false" column="74165" shadowCol="129973" srcRow="3961" trgRow="4793" color="EX-pale-blue" />
    <link srcID="11644" trgID="11601" rel="rRr" directed="false" shadow="false" column="74166" shadowCol="129974" srcRow="3961" trgRow="4816" color="EX-dark-tan" />
    <link srcID="11644" trgID="10606" rel="rRr" directed="false" shadow="false" column="74167" shadowCol="129975" srcRow="3961" trgRow="4834" color="EX-pale-blue-magenta" />
    <link srcID="11644" trgID="12754" rel="rRr" directed="false" shadow="false" column="74168" shadowCol="129976" srcRow="3961" trgRow="4878" color="EX-pale-yellow orange" />
    <link srcID="11644" trgID="14029" rel="rRr" directed="false" shadow="false" column="74169" shadowCol="129977" srcRow="3961" trgRow="4891" color="EX-medium-magenta" />
    <link srcID="11644" trgID="12751" rel="rRr" directed="false" shadow="false" column="74170" shadowCol="129978" srcRow="3961" trgRow="4896" color="EX-pale-red" />
    <link srcID="11182" trgID="11644" rel="rRr" directed="false" shadow="false" column="74171" shadowCol="129979" srcRow="4925" trgRow="3961" color="EX-pale-cyan" />
    <link srcID="11644" trgID="12430" rel="rRr" directed="false" shadow="false" column="74172" shadowCol="129980" srcRow="3961" trgRow="4957" color="EX-pale-yellow-green" />
    <link srcID="11644" trgID="13423" rel="rRr" directed="false" shadow="false" column="74173" shadowCol="129981" srcRow="3961" trgRow="5008" color="EX-pale-purple" />
    <link srcID="13040" trgID="11644" rel="rRr" directed="false" shadow="false" column="74174" shadowCol="129982" srcRow="5275" trgRow="3961" color="EX-pale-magenta" />
    <link srcID="11644" trgID="11566" rel="rRr" directed="false" shadow="false" column="74175" shadowCol="129983" srcRow="3961" trgRow="5545" color="EX-pale-red-orange" />
    <link srcID="11644" trgID="11438" rel="rRr" directed="false" shadow="false" column="74176" shadowCol="129984" srcRow="3961" trgRow="5621" color="EX-blue" />
    <link srcID="11178" trgID="11644" rel="rRr" directed="false" shadow="false" column="74177" shadowCol="129985" srcRow="5693" trgRow="3961" color="EX-orange" />
    <link srcID="10688" trgID="11793" rel="rRr" directed="false" shadow="true" shadowCol="129986" srcRow="3499" trgRow="3962" color="EX-dark-cyan" />
    <link srcID="10973" trgID="11793" rel="rRr" directed="false" shadow="true" shadowCol="129987" srcRow="3500" trgRow="3962" color="EX-red" />
    <link srcID="11793" trgID="12765" rel="rRr" directed="false" shadow="true" shadowCol="129988" srcRow="3962" trgRow="3513" color="EX-dark-orange" />
    <link srcID="11687" trgID="11793" rel="rRr" directed="false" shadow="true" shadowCol="129989" srcRow="3519" trgRow="3962" color="EX-dark-gray-purple" />
    <link srcID="11793" trgID="10715" rel="rRr" directed="false" shadow="true" shadowCol="129990" srcRow="3962" trgRow="3525" color="EX-cyan" />
    <link srcID="11026" trgID="11793" rel="rRr" directed="false" shadow="true" shadowCol="129991" srcRow="3546" trgRow="3962" color="EX-yellow-orange" />
    <link srcID="11557" trgID="11793" rel="rRr" directed="false" shadow="true" shadowCol="129992" srcRow="3549" trgRow="3962" color="EX-pure-blue" />
    <link srcID="12782" trgID="11793" rel="rRr" directed="false" shadow="true" shadowCol="129993" srcRow="3567" trgRow="3962" color="EX-dark-yellow-green" />
    <link srcID="12783" trgID="11793" rel="rRr" directed="false" shadow="true" shadowCol="129994" srcRow="3568" trgRow="3962" color="EX-dark-magenta" />
    <link srcID="11793" trgID="13245" rel="rRr" directed="false" shadow="true" shadowCol="129995" srcRow="3962" trgRow="3576" color="EX-dark-green" />
    <link srcID="11703" trgID="11793" rel="rRr" directed="false" shadow="true" shadowCol="129996" srcRow="3586" trgRow="3962" color="EX-blue-magenta" />
    <link srcID="11884" trgID="11793" rel="rRr" directed="false" shadow="true" shadowCol="129997" srcRow="3588" trgRow="3962" color="EX-yellow-green" />
    <link srcID="11793" trgID="13175" rel="rRr" directed="false" shadow="true" shadowCol="129998" srcRow="3962" trgRow="3625" color="EX-magenta" />
    <link srcID="13148" trgID="11793" rel="rRr" directed="false" shadow="true" shadowCol="129999" srcRow="3626" trgRow="3962" color="EX-green" />
    <link srcID="11163" trgID="11793" rel="rRr" directed="false" shadow="true" shadowCol="130000" srcRow="3665" trgRow="3962" color="EX-yellow" />
    <link srcID="12406" trgID="11793" rel="rRr" directed="false" shadow="true" shadowCol="130001" srcRow="3716" trgRow="3962" color="EX-purple" />
    <link srcID="12408" trgID="11793" rel="rRr" directed="false" shadow="true" shadowCol="130002" srcRow="3719" trgRow="3962" color="EX-dark-purple" />
    <link srcID="12356" trgID="11793" rel="rRr" directed="false" shadow="true" shadowCol="130003" srcRow="3749" trgRow="3962" color="EX-dark-red" />
    <link srcID="10696" trgID="11793" rel="rRr" directed="false" shadow="true" shadowCol="130004" srcRow="3932" trgRow="3962" color="EX-pale-green" />
    <link srcID="11783" trgID="11793" rel="rRr" directed="false" shadow="true" shadowCol="130005" srcRow="3960" trgRow="3962" color="EX-pale-blue" />
    <link srcID="11644" trgID="11793" rel="rRr" directed="false" shadow="true" shadowCol="130006" srcRow="3961" trgRow="3962" color="EX-dark-tan" />
    <link srcID="13848" trgID="11793" rel="rRr" directed="false" shadow="false" column="74178" shadowCol="130007" srcRow="3984" trgRow="3962" color="EX-pale-blue-magenta" />
    <link srcID="11590" trgID="11793" rel="rRr" directed="false" shadow="false" column="74179" shadowCol="130008" srcRow="3995" trgRow="3962" color="EX-pale-yellow orange" />
    <link srcID="11461" trgID="11793" rel="rRr" directed="false" shadow="false" column="74180" shadowCol="130009" srcRow="3998" trgRow="3962" color="EX-medium-magenta" />
    <link srcID="11793" trgID="11112" rel="rRr" directed="false" shadow="false" column="74181" shadowCol="130010" srcRow="3962" trgRow="4000" color="EX-pale-red" />
    <link srcID="12946" trgID="11793" rel="rRr" directed="false" shadow="false" column="74182" shadowCol="130011" srcRow="4002" trgRow="3962" color="EX-pale-cyan" />
    <link srcID="10930" trgID="11793" rel="rRr" directed="false" shadow="false" column="74183" shadowCol="130012" srcRow="4137" trgRow="3962" color="EX-pale-yellow-green" />
    <link srcID="12750" trgID="11793" rel="rRr" directed="false" shadow="false" column="74184" shadowCol="130013" srcRow="4195" trgRow="3962" color="EX-pale-purple" />
    <link srcID="11793" trgID="11605" rel="rRr" directed="false" shadow="false" column="74185" shadowCol="130014" srcRow="3962" trgRow="4196" color="EX-pale-magenta" />
    <link srcID="11793" trgID="12740" rel="rRr" directed="false" shadow="false" column="74186" shadowCol="130015" srcRow="3962" trgRow="4217" color="EX-pale-red-orange" />
    <link srcID="11421" trgID="11793" rel="rRr" directed="false" shadow="false" column="74187" shadowCol="130016" srcRow="4238" trgRow="3962" color="EX-blue" />
    <link srcID="11832" trgID="11793" rel="rRr" directed="false" shadow="false" column="74188" shadowCol="130017" srcRow="4258" trgRow="3962" color="EX-orange" />
    <link srcID="11793" trgID="13928" rel="rRr" directed="false" shadow="false" column="74189" shadowCol="130018" srcRow="3962" trgRow="4261" color="EX-dark-cyan" />
    <link srcID="12723" trgID="11793" rel="rRr" directed="false" shadow="false" column="74190" shadowCol="130019" srcRow="4278" trgRow="3962" color="EX-red" />
    <link srcID="11793" trgID="11805" rel="rRr" directed="false" shadow="false" column="74191" shadowCol="130020" srcRow="3962" trgRow="4279" color="EX-dark-orange" />
    <link srcID="11588" trgID="11793" rel="rRr" directed="false" shadow="false" column="74192" shadowCol="130021" srcRow="4304" trgRow="3962" color="EX-dark-gray-purple" />
    <link srcID="11173" trgID="11793" rel="rRr" directed="false" shadow="false" column="74193" shadowCol="130022" srcRow="4309" trgRow="3962" color="EX-cyan" />
    <link srcID="11562" trgID="11793" rel="rRr" directed="false" shadow="false" column="74194" shadowCol="130023" srcRow="4372" trgRow="3962" color="EX-yellow-orange" />
    <link srcID="12531" trgID="11793" rel="rRr" directed="false" shadow="false" column="74195" shadowCol="130024" srcRow="4387" trgRow="3962" color="EX-pure-blue" />
    <link srcID="11168" trgID="11793" rel="rRr" directed="false" shadow="false" column="74196" shadowCol="130025" srcRow="4417" trgRow="3962" color="EX-dark-yellow-green" />
    <link srcID="12745" trgID="11793" rel="rRr" directed="false" shadow="false" column="74197" shadowCol="130026" srcRow="4430" trgRow="3962" color="EX-dark-magenta" />
    <link srcID="13214" trgID="11793" rel="rRr" directed="false" shadow="false" column="74198" shadowCol="130027" srcRow="4440" trgRow="3962" color="EX-dark-green" />
    <link srcID="11929" trgID="11793" rel="rRr" directed="false" shadow="false" column="74199" shadowCol="130028" srcRow="4458" trgRow="3962" color="EX-blue-magenta" />
    <link srcID="11793" trgID="11619" rel="rRr" directed="false" shadow="false" column="74200" shadowCol="130029" srcRow="3962" trgRow="4459" color="EX-yellow-green" />
    <link srcID="11793" trgID="12735" rel="rRr" directed="false" shadow="false" column="74201" shadowCol="130030" srcRow="3962" trgRow="4480" color="EX-magenta" />
    <link srcID="11552" trgID="11793" rel="rRr" directed="false" shadow="false" column="74202" shadowCol="130031" srcRow="4494" trgRow="3962" color="EX-green" />
    <link srcID="12808" trgID="11793" rel="rRr" directed="false" shadow="false" column="74203" shadowCol="130032" srcRow="4566" trgRow="3962" color="EX-yellow" />
    <link srcID="11793" trgID="11798" rel="rRr" directed="false" shadow="false" column="74204" shadowCol="130033" srcRow="3962" trgRow="4597" color="EX-purple" />
    <link srcID="11795" trgID="11793" rel="rRr" directed="false" shadow="false" column="74205" shadowCol="130034" srcRow="4649" trgRow="3962" color="EX-dark-purple" />
    <link srcID="11793" trgID="11794" rel="rRr" directed="false" shadow="false" column="74206" shadowCol="130035" srcRow="3962" trgRow="4650" color="EX-dark-red" />
    <link srcID="11577" trgID="11793" rel="rRr" directed="false" shadow="false" column="74207" shadowCol="130036" srcRow="4651" trgRow="3962" color="EX-pale-green" />
    <link srcID="11793" trgID="11593" rel="rRr" directed="false" shadow="false" column="74208" shadowCol="130037" srcRow="3962" trgRow="4652" color="EX-pale-blue" />
    <link srcID="11580" trgID="11793" rel="rRr" directed="false" shadow="false" column="74209" shadowCol="130038" srcRow="4694" trgRow="3962" color="EX-dark-tan" />
    <link srcID="11793" trgID="13151" rel="rRr" directed="false" shadow="false" column="74210" shadowCol="130039" srcRow="3962" trgRow="4738" color="EX-pale-blue-magenta" />
    <link srcID="12416" trgID="11793" rel="rRr" directed="false" shadow="false" column="74211" shadowCol="130040" srcRow="4787" trgRow="3962" color="EX-pale-yellow orange" />
    <link srcID="11793" trgID="11622" rel="rRr" directed="false" shadow="false" column="74212" shadowCol="130041" srcRow="3962" trgRow="4793" color="EX-medium-magenta" />
    <link srcID="11902" trgID="11793" rel="rRr" directed="false" shadow="false" column="74213" shadowCol="130042" srcRow="4838" trgRow="3962" color="EX-pale-red" />
    <link srcID="11793" trgID="12754" rel="rRr" directed="false" shadow="false" column="74214" shadowCol="130043" srcRow="3962" trgRow="4878" color="EX-pale-cyan" />
    <link srcID="11793" trgID="14029" rel="rRr" directed="false" shadow="false" column="74215" shadowCol="130044" srcRow="3962" trgRow="4891" color="EX-pale-yellow-green" />
    <link srcID="12751" trgID="11793" rel="rRr" directed="false" shadow="false" column="74216" shadowCol="130045" srcRow="4896" trgRow="3962" color="EX-pale-purple" />
    <link srcID="11793" trgID="13529" rel="rRr" directed="false" shadow="false" column="74217" shadowCol="130046" srcRow="3962" trgRow="4964" color="EX-pale-magenta" />
    <link srcID="11793" trgID="10911" rel="rRr" directed="false" shadow="false" column="74218" shadowCol="130047" srcRow="3962" trgRow="5276" color="EX-pale-red-orange" />
    <link srcID="11793" trgID="12147" rel="rRr" directed="false" shadow="false" column="74219" shadowCol="130048" srcRow="3962" trgRow="5450" color="EX-blue" />
    <link srcID="11307" trgID="11620" rel="rRr" directed="false" shadow="true" shadowCol="130049" srcRow="2567" trgRow="3963" color="EX-orange" />
    <link srcID="12145" trgID="11620" rel="rRr" directed="false" shadow="true" shadowCol="130050" srcRow="2579" trgRow="3963" color="EX-dark-cyan" />
    <link srcID="12935" trgID="11620" rel="rRr" directed="false" shadow="true" shadowCol="130051" srcRow="2692" trgRow="3963" color="EX-red" />
    <link srcID="10973" trgID="11620" rel="rRr" directed="false" shadow="true" shadowCol="130052" srcRow="3500" trgRow="3963" color="EX-dark-orange" />
    <link srcID="10689" trgID="11620" rel="rRr" directed="false" shadow="true" shadowCol="130053" srcRow="3504" trgRow="3963" color="EX-dark-gray-purple" />
    <link srcID="13172" trgID="11620" rel="rRr" directed="false" shadow="true" shadowCol="130054" srcRow="3511" trgRow="3963" color="EX-cyan" />
    <link srcID="10715" trgID="11620" rel="rRr" directed="false" shadow="true" shadowCol="130055" srcRow="3525" trgRow="3963" color="EX-yellow-orange" />
    <link srcID="10716" trgID="11620" rel="rRr" directed="false" shadow="true" shadowCol="130056" srcRow="3545" trgRow="3963" color="EX-pure-blue" />
    <link srcID="11557" trgID="11620" rel="rRr" directed="false" shadow="true" shadowCol="130057" srcRow="3549" trgRow="3963" color="EX-dark-yellow-green" />
    <link srcID="10717" trgID="11620" rel="rRr" directed="false" shadow="true" shadowCol="130058" srcRow="3928" trgRow="3963" color="EX-dark-magenta" />
    <link srcID="11811" trgID="11620" rel="rRr" directed="false" shadow="true" shadowCol="130059" srcRow="3930" trgRow="3963" color="EX-dark-green" />
    <link srcID="11695" trgID="11620" rel="rRr" directed="false" shadow="false" column="74220" shadowCol="130060" srcRow="3964" trgRow="3963" color="EX-blue-magenta" />
    <link srcID="11834" trgID="11620" rel="rRr" directed="false" shadow="false" column="74221" shadowCol="130061" srcRow="3965" trgRow="3963" color="EX-yellow-green" />
    <link srcID="13959" trgID="11620" rel="rRr" directed="false" shadow="false" column="74222" shadowCol="130062" srcRow="3969" trgRow="3963" color="EX-magenta" />
    <link srcID="14011" trgID="11620" rel="rRr" directed="false" shadow="false" column="74223" shadowCol="130063" srcRow="3989" trgRow="3963" color="EX-green" />
    <link srcID="11112" trgID="11620" rel="rRr" directed="false" shadow="false" column="74224" shadowCol="130064" srcRow="4000" trgRow="3963" color="EX-yellow" />
    <link srcID="10805" trgID="11620" rel="rRr" directed="false" shadow="false" column="74225" shadowCol="130065" srcRow="4079" trgRow="3963" color="EX-purple" />
    <link srcID="11721" trgID="11620" rel="rRr" directed="false" shadow="false" column="74226" shadowCol="130066" srcRow="4103" trgRow="3963" color="EX-dark-purple" />
    <link srcID="13530" trgID="11620" rel="rRr" directed="false" shadow="false" column="74227" shadowCol="130067" srcRow="4190" trgRow="3963" color="EX-dark-red" />
    <link srcID="11809" trgID="11620" rel="rRr" directed="false" shadow="false" column="74228" shadowCol="130068" srcRow="4222" trgRow="3963" color="EX-pale-green" />
    <link srcID="12873" trgID="11620" rel="rRr" directed="false" shadow="false" column="74229" shadowCol="130069" srcRow="4247" trgRow="3963" color="EX-pale-blue" />
    <link srcID="11158" trgID="11620" rel="rRr" directed="false" shadow="false" column="74230" shadowCol="130070" srcRow="4289" trgRow="3963" color="EX-dark-tan" />
    <link srcID="11796" trgID="11620" rel="rRr" directed="false" shadow="false" column="74231" shadowCol="130071" srcRow="4308" trgRow="3963" color="EX-pale-blue-magenta" />
    <link srcID="11843" trgID="11620" rel="rRr" directed="false" shadow="false" column="74232" shadowCol="130072" srcRow="4332" trgRow="3963" color="EX-pale-yellow orange" />
    <link srcID="11842" trgID="11620" rel="rRr" directed="false" shadow="false" column="74233" shadowCol="130073" srcRow="4333" trgRow="3963" color="EX-medium-magenta" />
    <link srcID="13467" trgID="11620" rel="rRr" directed="false" shadow="false" column="74234" shadowCol="130074" srcRow="4371" trgRow="3963" color="EX-pale-red" />
    <link srcID="11168" trgID="11620" rel="rRr" directed="false" shadow="false" column="74235" shadowCol="130075" srcRow="4417" trgRow="3963" color="EX-pale-cyan" />
    <link srcID="12745" trgID="11620" rel="rRr" directed="false" shadow="false" column="74236" shadowCol="130076" srcRow="4430" trgRow="3963" color="EX-pale-yellow-green" />
    <link srcID="12420" trgID="11620" rel="rRr" directed="false" shadow="false" column="74237" shadowCol="130077" srcRow="4444" trgRow="3963" color="EX-pale-purple" />
    <link srcID="13705" trgID="11620" rel="rRr" directed="false" shadow="false" column="74238" shadowCol="130078" srcRow="4472" trgRow="3963" color="EX-pale-magenta" />
    <link srcID="11552" trgID="11620" rel="rRr" directed="false" shadow="false" column="74239" shadowCol="130079" srcRow="4494" trgRow="3963" color="EX-pale-red-orange" />
    <link srcID="11795" trgID="11620" rel="rRr" directed="false" shadow="false" column="74240" shadowCol="130080" srcRow="4649" trgRow="3963" color="EX-blue" />
    <link srcID="11593" trgID="11620" rel="rRr" directed="false" shadow="false" column="74241" shadowCol="130081" srcRow="4652" trgRow="3963" color="EX-orange" />
    <link srcID="11973" trgID="11620" rel="rRr" directed="false" shadow="false" column="74242" shadowCol="130082" srcRow="4703" trgRow="3963" color="EX-dark-cyan" />
    <link srcID="12748" trgID="11620" rel="rRr" directed="false" shadow="false" column="74243" shadowCol="130083" srcRow="4709" trgRow="3963" color="EX-red" />
    <link srcID="14030" trgID="11620" rel="rRr" directed="false" shadow="false" column="74244" shadowCol="130084" srcRow="4736" trgRow="3963" color="EX-dark-orange" />
    <link srcID="12507" trgID="11620" rel="rRr" directed="false" shadow="false" column="74245" shadowCol="130085" srcRow="4737" trgRow="3963" color="EX-dark-gray-purple" />
    <link srcID="11620" trgID="13151" rel="rRr" directed="false" shadow="false" column="74246" shadowCol="130086" srcRow="3963" trgRow="4738" color="EX-cyan" />
    <link srcID="11686" trgID="11620" rel="rRr" directed="false" shadow="false" column="74247" shadowCol="130087" srcRow="4739" trgRow="3963" color="EX-yellow-orange" />
    <link srcID="11666" trgID="11620" rel="rRr" directed="false" shadow="false" column="74248" shadowCol="130088" srcRow="4745" trgRow="3963" color="EX-pure-blue" />
    <link srcID="11792" trgID="11620" rel="rRr" directed="false" shadow="false" column="74249" shadowCol="130089" srcRow="4771" trgRow="3963" color="EX-dark-yellow-green" />
    <link srcID="11620" trgID="10606" rel="rRr" directed="false" shadow="false" column="74250" shadowCol="130090" srcRow="3963" trgRow="4834" color="EX-dark-magenta" />
    <link srcID="11955" trgID="11620" rel="rRr" directed="false" shadow="false" column="74251" shadowCol="130091" srcRow="4835" trgRow="3963" color="EX-dark-green" />
    <link srcID="11080" trgID="11620" rel="rRr" directed="false" shadow="false" column="74252" shadowCol="130092" srcRow="4852" trgRow="3963" color="EX-blue-magenta" />
    <link srcID="14029" trgID="11620" rel="rRr" directed="false" shadow="false" column="74253" shadowCol="130093" srcRow="4891" trgRow="3963" color="EX-yellow-green" />
    <link srcID="12050" trgID="11620" rel="rRr" directed="false" shadow="false" column="74254" shadowCol="130094" srcRow="4905" trgRow="3963" color="EX-magenta" />
    <link srcID="11821" trgID="11620" rel="rRr" directed="false" shadow="false" column="74255" shadowCol="130095" srcRow="4919" trgRow="3963" color="EX-green" />
    <link srcID="12071" trgID="11620" rel="rRr" directed="false" shadow="false" column="74256" shadowCol="130096" srcRow="4920" trgRow="3963" color="EX-yellow" />
    <link srcID="11182" trgID="11620" rel="rRr" directed="false" shadow="false" column="74257" shadowCol="130097" srcRow="4925" trgRow="3963" color="EX-purple" />
    <link srcID="11564" trgID="11620" rel="rRr" directed="false" shadow="false" column="74258" shadowCol="130098" srcRow="5117" trgRow="3963" color="EX-dark-purple" />
    <link srcID="12134" trgID="11620" rel="rRr" directed="false" shadow="false" column="74259" shadowCol="130099" srcRow="5491" trgRow="3963" color="EX-dark-red" />
    <link srcID="12466" trgID="11620" rel="rRr" directed="false" shadow="false" column="74260" shadowCol="130100" srcRow="5492" trgRow="3963" color="EX-pale-green" />
    <link srcID="12065" trgID="11620" rel="rRr" directed="false" shadow="false" column="74261" shadowCol="130101" srcRow="5683" trgRow="3963" color="EX-pale-blue" />
    <link srcID="11581" trgID="11620" rel="rRr" directed="false" shadow="false" column="74262" shadowCol="130102" srcRow="5686" trgRow="3963" color="EX-dark-tan" />
    <link srcID="11695" trgID="10688" rel="rRr" directed="false" shadow="true" shadowCol="130103" srcRow="3964" trgRow="3499" color="EX-pale-blue-magenta" />
    <link srcID="10711" trgID="11695" rel="rRr" directed="false" shadow="true" shadowCol="130104" srcRow="3501" trgRow="3964" color="EX-pale-yellow orange" />
    <link srcID="11695" trgID="11034" rel="rRr" directed="false" shadow="true" shadowCol="130105" srcRow="3964" trgRow="3503" color="EX-medium-magenta" />
    <link srcID="11687" trgID="11695" rel="rRr" directed="false" shadow="true" shadowCol="130106" srcRow="3519" trgRow="3964" color="EX-pale-red" />
    <link srcID="10678" trgID="11695" rel="rRr" directed="false" shadow="true" shadowCol="130107" srcRow="3544" trgRow="3964" color="EX-pale-cyan" />
    <link srcID="11695" trgID="11703" rel="rRr" directed="false" shadow="true" shadowCol="130108" srcRow="3964" trgRow="3586" color="EX-pale-yellow-green" />
    <link srcID="11695" trgID="10871" rel="rRr" directed="false" shadow="true" shadowCol="130109" srcRow="3964" trgRow="3621" color="EX-pale-purple" />
    <link srcID="11695" trgID="11620" rel="rRr" directed="false" shadow="true" shadowCol="130110" srcRow="3964" trgRow="3963" color="EX-pale-magenta" />
    <link srcID="11695" trgID="14011" rel="rRr" directed="false" shadow="false" column="74263" shadowCol="130111" srcRow="3964" trgRow="3989" color="EX-pale-red-orange" />
    <link srcID="11695" trgID="11461" rel="rRr" directed="false" shadow="false" column="74264" shadowCol="130112" srcRow="3964" trgRow="3998" color="EX-blue" />
    <link srcID="11695" trgID="11742" rel="rRr" directed="false" shadow="false" column="74265" shadowCol="130113" srcRow="3964" trgRow="4048" color="EX-orange" />
    <link srcID="11695" trgID="11603" rel="rRr" directed="false" shadow="false" column="74266" shadowCol="130114" srcRow="3964" trgRow="4142" color="EX-dark-cyan" />
    <link srcID="11695" trgID="12945" rel="rRr" directed="false" shadow="false" column="74267" shadowCol="130115" srcRow="3964" trgRow="4172" color="EX-red" />
    <link srcID="11695" trgID="13530" rel="rRr" directed="false" shadow="false" column="74268" shadowCol="130116" srcRow="3964" trgRow="4190" color="EX-dark-orange" />
    <link srcID="11695" trgID="12750" rel="rRr" directed="false" shadow="false" column="74269" shadowCol="130117" srcRow="3964" trgRow="4195" color="EX-dark-gray-purple" />
    <link srcID="11695" trgID="11605" rel="rRr" directed="false" shadow="false" column="74270" shadowCol="130118" srcRow="3964" trgRow="4196" color="EX-cyan" />
    <link srcID="11695" trgID="12740" rel="rRr" directed="false" shadow="false" column="74271" shadowCol="130119" srcRow="3964" trgRow="4217" color="EX-yellow-orange" />
    <link srcID="11695" trgID="11809" rel="rRr" directed="false" shadow="false" column="74272" shadowCol="130120" srcRow="3964" trgRow="4222" color="EX-pure-blue" />
    <link srcID="11695" trgID="12781" rel="rRr" directed="false" shadow="false" column="74273" shadowCol="130121" srcRow="3964" trgRow="4230" color="EX-dark-yellow-green" />
    <link srcID="11421" trgID="11695" rel="rRr" directed="false" shadow="false" column="74274" shadowCol="130122" srcRow="4238" trgRow="3964" color="EX-dark-magenta" />
    <link srcID="11695" trgID="13928" rel="rRr" directed="false" shadow="false" column="74275" shadowCol="130123" srcRow="3964" trgRow="4261" color="EX-dark-green" />
    <link srcID="11695" trgID="12723" rel="rRr" directed="false" shadow="false" column="74276" shadowCol="130124" srcRow="3964" trgRow="4278" color="EX-blue-magenta" />
    <link srcID="11695" trgID="11158" rel="rRr" directed="false" shadow="false" column="74277" shadowCol="130125" srcRow="3964" trgRow="4289" color="EX-yellow-green" />
    <link srcID="11695" trgID="11588" rel="rRr" directed="false" shadow="false" column="74278" shadowCol="130126" srcRow="3964" trgRow="4304" color="EX-magenta" />
    <link srcID="11695" trgID="11796" rel="rRr" directed="false" shadow="false" column="74279" shadowCol="130127" srcRow="3964" trgRow="4308" color="EX-green" />
    <link srcID="11695" trgID="10614" rel="rRr" directed="false" shadow="false" column="74280" shadowCol="130128" srcRow="3964" trgRow="4330" color="EX-yellow" />
    <link srcID="11695" trgID="11843" rel="rRr" directed="false" shadow="false" column="74281" shadowCol="130129" srcRow="3964" trgRow="4332" color="EX-purple" />
    <link srcID="11562" trgID="11695" rel="rRr" directed="false" shadow="false" column="74282" shadowCol="130130" srcRow="4372" trgRow="3964" color="EX-dark-purple" />
    <link srcID="11695" trgID="12874" rel="rRr" directed="false" shadow="false" column="74283" shadowCol="130131" srcRow="3964" trgRow="4374" color="EX-dark-red" />
    <link srcID="11695" trgID="11879" rel="rRr" directed="false" shadow="false" column="74284" shadowCol="130132" srcRow="3964" trgRow="4425" color="EX-pale-green" />
    <link srcID="11695" trgID="12745" rel="rRr" directed="false" shadow="false" column="74285" shadowCol="130133" srcRow="3964" trgRow="4430" color="EX-pale-blue" />
    <link srcID="12420" trgID="11695" rel="rRr" directed="false" shadow="false" column="74286" shadowCol="130134" srcRow="4444" trgRow="3964" color="EX-dark-tan" />
    <link srcID="11695" trgID="11619" rel="rRr" directed="false" shadow="false" column="74287" shadowCol="130135" srcRow="3964" trgRow="4459" color="EX-pale-blue-magenta" />
    <link srcID="11695" trgID="12735" rel="rRr" directed="false" shadow="false" column="74288" shadowCol="130136" srcRow="3964" trgRow="4480" color="EX-pale-yellow orange" />
    <link srcID="11695" trgID="12742" rel="rRr" directed="false" shadow="false" column="74289" shadowCol="130137" srcRow="3964" trgRow="4490" color="EX-medium-magenta" />
    <link srcID="11695" trgID="11552" rel="rRr" directed="false" shadow="false" column="74290" shadowCol="130138" srcRow="3964" trgRow="4494" color="EX-pale-red" />
    <link srcID="11695" trgID="11795" rel="rRr" directed="false" shadow="false" column="74291" shadowCol="130139" srcRow="3964" trgRow="4649" color="EX-pale-cyan" />
    <link srcID="11695" trgID="11794" rel="rRr" directed="false" shadow="false" column="74292" shadowCol="130140" srcRow="3964" trgRow="4650" color="EX-pale-yellow-green" />
    <link srcID="11695" trgID="11577" rel="rRr" directed="false" shadow="false" column="74293" shadowCol="130141" srcRow="3964" trgRow="4651" color="EX-pale-purple" />
    <link srcID="11695" trgID="11593" rel="rRr" directed="false" shadow="false" column="74294" shadowCol="130142" srcRow="3964" trgRow="4652" color="EX-pale-magenta" />
    <link srcID="11695" trgID="11803" rel="rRr" directed="false" shadow="false" column="74295" shadowCol="130143" srcRow="3964" trgRow="4695" color="EX-pale-red-orange" />
    <link srcID="11695" trgID="14030" rel="rRr" directed="false" shadow="false" column="74296" shadowCol="130144" srcRow="3964" trgRow="4736" color="EX-blue" />
    <link srcID="11695" trgID="11666" rel="rRr" directed="false" shadow="false" column="74297" shadowCol="130145" srcRow="3964" trgRow="4745" color="EX-orange" />
    <link srcID="11695" trgID="11196" rel="rRr" directed="false" shadow="false" column="74298" shadowCol="130146" srcRow="3964" trgRow="4783" color="EX-dark-cyan" />
    <link srcID="11695" trgID="12416" rel="rRr" directed="false" shadow="false" column="74299" shadowCol="130147" srcRow="3964" trgRow="4787" color="EX-red" />
    <link srcID="11614" trgID="11695" rel="rRr" directed="false" shadow="false" column="74300" shadowCol="130148" srcRow="4824" trgRow="3964" color="EX-dark-orange" />
    <link srcID="11695" trgID="12754" rel="rRr" directed="false" shadow="false" column="74301" shadowCol="130149" srcRow="3964" trgRow="4878" color="EX-dark-gray-purple" />
    <link srcID="11695" trgID="14029" rel="rRr" directed="false" shadow="false" column="74302" shadowCol="130150" srcRow="3964" trgRow="4891" color="EX-cyan" />
    <link srcID="11695" trgID="12751" rel="rRr" directed="false" shadow="false" column="74303" shadowCol="130151" srcRow="3964" trgRow="4896" color="EX-yellow-orange" />
    <link srcID="11695" trgID="12850" rel="rRr" directed="false" shadow="false" column="74304" shadowCol="130152" srcRow="3964" trgRow="4987" color="EX-pure-blue" />
    <link srcID="11695" trgID="11782" rel="rRr" directed="false" shadow="false" column="74305" shadowCol="130153" srcRow="3964" trgRow="5304" color="EX-dark-yellow-green" />
    <link srcID="11695" trgID="12525" rel="rRr" directed="false" shadow="false" column="74306" shadowCol="130154" srcRow="3964" trgRow="5542" color="EX-dark-magenta" />
    <link srcID="11695" trgID="11566" rel="rRr" directed="false" shadow="false" column="74307" shadowCol="130155" srcRow="3964" trgRow="5545" color="EX-dark-green" />
    <link srcID="11178" trgID="11695" rel="rRr" directed="false" shadow="false" column="74308" shadowCol="130156" srcRow="5693" trgRow="3964" color="EX-blue-magenta" />
    <link srcID="11834" trgID="11687" rel="rRr" directed="false" shadow="true" shadowCol="130157" srcRow="3965" trgRow="3519" color="EX-yellow-green" />
    <link srcID="11834" trgID="11559" rel="rRr" directed="false" shadow="true" shadowCol="130158" srcRow="3965" trgRow="3536" color="EX-magenta" />
    <link srcID="11834" trgID="10678" rel="rRr" directed="false" shadow="true" shadowCol="130159" srcRow="3965" trgRow="3544" color="EX-green" />
    <link srcID="11834" trgID="11557" rel="rRr" directed="false" shadow="true" shadowCol="130160" srcRow="3965" trgRow="3549" color="EX-yellow" />
    <link srcID="11834" trgID="11830" rel="rRr" directed="false" shadow="true" shadowCol="130161" srcRow="3965" trgRow="3550" color="EX-purple" />
    <link srcID="11834" trgID="11703" rel="rRr" directed="false" shadow="true" shadowCol="130162" srcRow="3965" trgRow="3586" color="EX-dark-purple" />
    <link srcID="11834" trgID="11549" rel="rRr" directed="false" shadow="true" shadowCol="130163" srcRow="3965" trgRow="3726" color="EX-dark-red" />
    <link srcID="11834" trgID="11620" rel="rRr" directed="false" shadow="true" shadowCol="130164" srcRow="3965" trgRow="3963" color="EX-pale-green" />
    <link srcID="11834" trgID="11617" rel="rRr" directed="false" shadow="false" column="74309" shadowCol="130165" srcRow="3965" trgRow="3970" color="EX-pale-blue" />
    <link srcID="11834" trgID="11590" rel="rRr" directed="false" shadow="false" column="74310" shadowCol="130166" srcRow="3965" trgRow="3995" color="EX-dark-tan" />
    <link srcID="11834" trgID="12110" rel="rRr" directed="false" shadow="false" column="74311" shadowCol="130167" srcRow="3965" trgRow="4004" color="EX-pale-blue-magenta" />
    <link srcID="11834" trgID="11203" rel="rRr" directed="false" shadow="false" column="74312" shadowCol="130168" srcRow="3965" trgRow="4086" color="EX-pale-yellow orange" />
    <link srcID="11834" trgID="11603" rel="rRr" directed="false" shadow="false" column="74313" shadowCol="130169" srcRow="3965" trgRow="4142" color="EX-medium-magenta" />
    <link srcID="11834" trgID="12750" rel="rRr" directed="false" shadow="false" column="74314" shadowCol="130170" srcRow="3965" trgRow="4195" color="EX-pale-red" />
    <link srcID="11834" trgID="11605" rel="rRr" directed="false" shadow="false" column="74315" shadowCol="130171" srcRow="3965" trgRow="4196" color="EX-pale-cyan" />
    <link srcID="11834" trgID="12740" rel="rRr" directed="false" shadow="false" column="74316" shadowCol="130172" srcRow="3965" trgRow="4217" color="EX-pale-yellow-green" />
    <link srcID="11421" trgID="11834" rel="rRr" directed="false" shadow="false" column="74317" shadowCol="130173" srcRow="4238" trgRow="3965" color="EX-pale-purple" />
    <link srcID="11834" trgID="13928" rel="rRr" directed="false" shadow="false" column="74318" shadowCol="130174" srcRow="3965" trgRow="4261" color="EX-pale-magenta" />
    <link srcID="11834" trgID="12723" rel="rRr" directed="false" shadow="false" column="74319" shadowCol="130175" srcRow="3965" trgRow="4278" color="EX-pale-red-orange" />
    <link srcID="11834" trgID="11208" rel="rRr" directed="false" shadow="false" column="74320" shadowCol="130176" srcRow="3965" trgRow="4296" color="EX-blue" />
    <link srcID="11834" trgID="11588" rel="rRr" directed="false" shadow="false" column="74321" shadowCol="130177" srcRow="3965" trgRow="4304" color="EX-orange" />
    <link srcID="11834" trgID="11796" rel="rRr" directed="false" shadow="false" column="74322" shadowCol="130178" srcRow="3965" trgRow="4308" color="EX-dark-cyan" />
    <link srcID="11834" trgID="11173" rel="rRr" directed="false" shadow="false" column="74323" shadowCol="130179" srcRow="3965" trgRow="4309" color="EX-red" />
    <link srcID="11834" trgID="11562" rel="rRr" directed="false" shadow="false" column="74324" shadowCol="130180" srcRow="3965" trgRow="4372" color="EX-dark-orange" />
    <link srcID="11834" trgID="11170" rel="rRr" directed="false" shadow="false" column="74325" shadowCol="130181" srcRow="3965" trgRow="4383" color="EX-dark-gray-purple" />
    <link srcID="11834" trgID="11168" rel="rRr" directed="false" shadow="false" column="74326" shadowCol="130182" srcRow="3965" trgRow="4417" color="EX-cyan" />
    <link srcID="11834" trgID="12745" rel="rRr" directed="false" shadow="false" column="74327" shadowCol="130183" srcRow="3965" trgRow="4430" color="EX-yellow-orange" />
    <link srcID="11834" trgID="11619" rel="rRr" directed="false" shadow="false" column="74328" shadowCol="130184" srcRow="3965" trgRow="4459" color="EX-pure-blue" />
    <link srcID="11834" trgID="12735" rel="rRr" directed="false" shadow="false" column="74329" shadowCol="130185" srcRow="3965" trgRow="4480" color="EX-dark-yellow-green" />
    <link srcID="11834" trgID="11552" rel="rRr" directed="false" shadow="false" column="74330" shadowCol="130186" srcRow="3965" trgRow="4494" color="EX-dark-magenta" />
    <link srcID="11834" trgID="11582" rel="rRr" directed="false" shadow="false" column="74331" shadowCol="130187" srcRow="3965" trgRow="4583" color="EX-dark-green" />
    <link srcID="11834" trgID="11798" rel="rRr" directed="false" shadow="false" column="74332" shadowCol="130188" srcRow="3965" trgRow="4597" color="EX-blue-magenta" />
    <link srcID="11834" trgID="11795" rel="rRr" directed="false" shadow="false" column="74333" shadowCol="130189" srcRow="3965" trgRow="4649" color="EX-yellow-green" />
    <link srcID="11834" trgID="11794" rel="rRr" directed="false" shadow="false" column="74334" shadowCol="130190" srcRow="3965" trgRow="4650" color="EX-magenta" />
    <link srcID="11834" trgID="11577" rel="rRr" directed="false" shadow="false" column="74335" shadowCol="130191" srcRow="3965" trgRow="4651" color="EX-green" />
    <link srcID="11834" trgID="11593" rel="rRr" directed="false" shadow="false" column="74336" shadowCol="130192" srcRow="3965" trgRow="4652" color="EX-yellow" />
    <link srcID="11834" trgID="11580" rel="rRr" directed="false" shadow="false" column="74337" shadowCol="130193" srcRow="3965" trgRow="4694" color="EX-purple" />
    <link srcID="11834" trgID="12416" rel="rRr" directed="false" shadow="false" column="74338" shadowCol="130194" srcRow="3965" trgRow="4787" color="EX-dark-purple" />
    <link srcID="11834" trgID="11622" rel="rRr" directed="false" shadow="false" column="74339" shadowCol="130195" srcRow="3965" trgRow="4793" color="EX-dark-red" />
    <link srcID="11834" trgID="11601" rel="rRr" directed="false" shadow="false" column="74340" shadowCol="130196" srcRow="3965" trgRow="4816" color="EX-pale-green" />
    <link srcID="11834" trgID="10606" rel="rRr" directed="false" shadow="false" column="74341" shadowCol="130197" srcRow="3965" trgRow="4834" color="EX-pale-blue" />
    <link srcID="11834" trgID="12754" rel="rRr" directed="false" shadow="false" column="74342" shadowCol="130198" srcRow="3965" trgRow="4878" color="EX-dark-tan" />
    <link srcID="11834" trgID="14029" rel="rRr" directed="false" shadow="false" column="74343" shadowCol="130199" srcRow="3965" trgRow="4891" color="EX-pale-blue-magenta" />
    <link srcID="11834" trgID="12751" rel="rRr" directed="false" shadow="false" column="74344" shadowCol="130200" srcRow="3965" trgRow="4896" color="EX-pale-yellow orange" />
    <link srcID="11834" trgID="11182" rel="rRr" directed="false" shadow="false" column="74345" shadowCol="130201" srcRow="3965" trgRow="4925" color="EX-medium-magenta" />
    <link srcID="11834" trgID="11564" rel="rRr" directed="false" shadow="false" column="74346" shadowCol="130202" srcRow="3965" trgRow="5117" color="EX-pale-red" />
    <link srcID="11834" trgID="11782" rel="rRr" directed="false" shadow="false" column="74347" shadowCol="130203" srcRow="3965" trgRow="5304" color="EX-pale-cyan" />
    <link srcID="11834" trgID="11566" rel="rRr" directed="false" shadow="false" column="74348" shadowCol="130204" srcRow="3965" trgRow="5545" color="EX-pale-yellow-green" />
    <link srcID="11834" trgID="11438" rel="rRr" directed="false" shadow="false" column="74349" shadowCol="130205" srcRow="3965" trgRow="5621" color="EX-pale-purple" />
    <link srcID="13978" trgID="10999" rel="rRr" directed="false" shadow="true" shadowCol="130206" srcRow="2570" trgRow="3966" color="EX-pale-magenta" />
    <link srcID="10919" trgID="10999" rel="rRr" directed="false" shadow="true" shadowCol="130207" srcRow="2655" trgRow="3966" color="EX-pale-red-orange" />
    <link srcID="10993" trgID="10999" rel="rRr" directed="false" shadow="true" shadowCol="130208" srcRow="2770" trgRow="3966" color="EX-blue" />
    <link srcID="12712" trgID="10999" rel="rRr" directed="false" shadow="true" shadowCol="130209" srcRow="3181" trgRow="3966" color="EX-orange" />
    <link srcID="11814" trgID="10999" rel="rRr" directed="false" shadow="true" shadowCol="130210" srcRow="3518" trgRow="3966" color="EX-dark-cyan" />
    <link srcID="10684" trgID="10999" rel="rRr" directed="false" shadow="true" shadowCol="130211" srcRow="3521" trgRow="3966" color="EX-red" />
    <link srcID="11557" trgID="10999" rel="rRr" directed="false" shadow="true" shadowCol="130212" srcRow="3549" trgRow="3966" color="EX-dark-orange" />
    <link srcID="11893" trgID="10999" rel="rRr" directed="false" shadow="true" shadowCol="130213" srcRow="3561" trgRow="3966" color="EX-dark-gray-purple" />
    <link srcID="10658" trgID="10999" rel="rRr" directed="false" shadow="true" shadowCol="130214" srcRow="3605" trgRow="3966" color="EX-cyan" />
    <link srcID="12729" trgID="10999" rel="rRr" directed="false" shadow="true" shadowCol="130215" srcRow="3606" trgRow="3966" color="EX-yellow-orange" />
    <link srcID="13911" trgID="10999" rel="rRr" directed="false" shadow="true" shadowCol="130216" srcRow="3617" trgRow="3966" color="EX-pure-blue" />
    <link srcID="11038" trgID="10999" rel="rRr" directed="false" shadow="true" shadowCol="130217" srcRow="3618" trgRow="3966" color="EX-dark-yellow-green" />
    <link srcID="11890" trgID="10999" rel="rRr" directed="false" shadow="true" shadowCol="130218" srcRow="3641" trgRow="3966" color="EX-dark-magenta" />
    <link srcID="11912" trgID="10999" rel="rRr" directed="false" shadow="true" shadowCol="130219" srcRow="3643" trgRow="3966" color="EX-dark-green" />
    <link srcID="12776" trgID="10999" rel="rRr" directed="false" shadow="true" shadowCol="130220" srcRow="3689" trgRow="3966" color="EX-blue-magenta" />
    <link srcID="11802" trgID="10999" rel="rRr" directed="false" shadow="true" shadowCol="130221" srcRow="3734" trgRow="3966" color="EX-yellow-green" />
    <link srcID="13195" trgID="10999" rel="rRr" directed="false" shadow="true" shadowCol="130222" srcRow="3738" trgRow="3966" color="EX-magenta" />
    <link srcID="10922" trgID="10999" rel="rRr" directed="false" shadow="true" shadowCol="130223" srcRow="3758" trgRow="3966" color="EX-green" />
    <link srcID="13621" trgID="10999" rel="rRr" directed="false" shadow="true" shadowCol="130224" srcRow="3877" trgRow="3966" color="EX-yellow" />
    <link srcID="11644" trgID="10999" rel="rRr" directed="false" shadow="true" shadowCol="130225" srcRow="3961" trgRow="3966" color="EX-purple" />
    <link srcID="11394" trgID="10999" rel="rRr" directed="false" shadow="false" column="74350" shadowCol="130226" srcRow="4089" trgRow="3966" color="EX-dark-purple" />
    <link srcID="13994" trgID="10999" rel="rRr" directed="false" shadow="false" column="74351" shadowCol="130227" srcRow="4090" trgRow="3966" color="EX-dark-red" />
    <link srcID="11221" trgID="10999" rel="rRr" directed="false" shadow="false" column="74352" shadowCol="130228" srcRow="4148" trgRow="3966" color="EX-pale-green" />
    <link srcID="11632" trgID="10999" rel="rRr" directed="false" shadow="false" column="74353" shadowCol="130229" srcRow="4194" trgRow="3966" color="EX-pale-blue" />
    <link srcID="12740" trgID="10999" rel="rRr" directed="false" shadow="false" column="74354" shadowCol="130230" srcRow="4217" trgRow="3966" color="EX-dark-tan" />
    <link srcID="11832" trgID="10999" rel="rRr" directed="false" shadow="false" column="74355" shadowCol="130231" srcRow="4258" trgRow="3966" color="EX-pale-blue-magenta" />
    <link srcID="11406" trgID="10999" rel="rRr" directed="false" shadow="false" column="74356" shadowCol="130232" srcRow="4295" trgRow="3966" color="EX-pale-yellow orange" />
    <link srcID="11170" trgID="10999" rel="rRr" directed="false" shadow="false" column="74357" shadowCol="130233" srcRow="4383" trgRow="3966" color="EX-medium-magenta" />
    <link srcID="13922" trgID="10999" rel="rRr" directed="false" shadow="false" column="74358" shadowCol="130234" srcRow="4419" trgRow="3966" color="EX-pale-red" />
    <link srcID="12605" trgID="10999" rel="rRr" directed="false" shadow="false" column="74359" shadowCol="130235" srcRow="4462" trgRow="3966" color="EX-pale-cyan" />
    <link srcID="12610" trgID="10999" rel="rRr" directed="false" shadow="false" column="74360" shadowCol="130236" srcRow="4522" trgRow="3966" color="EX-pale-yellow-green" />
    <link srcID="11420" trgID="10999" rel="rRr" directed="false" shadow="false" column="74361" shadowCol="130237" srcRow="4550" trgRow="3966" color="EX-pale-purple" />
    <link srcID="12011" trgID="10999" rel="rRr" directed="false" shadow="false" column="74362" shadowCol="130238" srcRow="4680" trgRow="3966" color="EX-pale-magenta" />
    <link srcID="10873" trgID="10999" rel="rRr" directed="false" shadow="false" column="74363" shadowCol="130239" srcRow="4701" trgRow="3966" color="EX-pale-red-orange" />
    <link srcID="10800" trgID="10999" rel="rRr" directed="false" shadow="false" column="74364" shadowCol="130240" srcRow="4790" trgRow="3966" color="EX-blue" />
    <link srcID="13831" trgID="10999" rel="rRr" directed="false" shadow="false" column="74365" shadowCol="130241" srcRow="4858" trgRow="3966" color="EX-orange" />
    <link srcID="11096" trgID="10999" rel="rRr" directed="false" shadow="false" column="74366" shadowCol="130242" srcRow="4869" trgRow="3966" color="EX-dark-cyan" />
    <link srcID="14029" trgID="10999" rel="rRr" directed="false" shadow="false" column="74367" shadowCol="130243" srcRow="4891" trgRow="3966" color="EX-red" />
    <link srcID="12447" trgID="10999" rel="rRr" directed="false" shadow="false" column="74368" shadowCol="130244" srcRow="4898" trgRow="3966" color="EX-dark-orange" />
    <link srcID="11986" trgID="10999" rel="rRr" directed="false" shadow="false" column="74369" shadowCol="130245" srcRow="4916" trgRow="3966" color="EX-dark-gray-purple" />
    <link srcID="13897" trgID="10999" rel="rRr" directed="false" shadow="false" column="74370" shadowCol="130246" srcRow="5189" trgRow="3966" color="EX-cyan" />
    <link srcID="12560" trgID="10999" rel="rRr" directed="false" shadow="false" column="74371" shadowCol="130247" srcRow="5219" trgRow="3966" color="EX-yellow-orange" />
    <link srcID="11000" trgID="10999" rel="rRr" directed="false" shadow="false" column="74372" shadowCol="130248" srcRow="5279" trgRow="3966" color="EX-pure-blue" />
    <link srcID="11067" trgID="10999" rel="rRr" directed="false" shadow="false" column="74373" shadowCol="130249" srcRow="5320" trgRow="3966" color="EX-dark-yellow-green" />
    <link srcID="12012" trgID="10999" rel="rRr" directed="false" shadow="false" column="74374" shadowCol="130250" srcRow="5350" trgRow="3966" color="EX-dark-magenta" />
    <link srcID="12842" trgID="10999" rel="rRr" directed="false" shadow="false" column="74375" shadowCol="130251" srcRow="5456" trgRow="3966" color="EX-dark-green" />
    <link srcID="12065" trgID="10999" rel="rRr" directed="false" shadow="false" column="74376" shadowCol="130252" srcRow="5683" trgRow="3966" color="EX-blue-magenta" />
    <link srcID="13470" trgID="10999" rel="rRr" directed="false" shadow="false" column="74377" shadowCol="130253" srcRow="5715" trgRow="3966" color="EX-yellow-green" />
    <link srcID="11179" trgID="11725" rel="rRr" directed="false" shadow="true" shadowCol="130254" srcRow="3967" trgRow="2632" color="EX-magenta" />
    <link srcID="10688" trgID="11179" rel="rRr" directed="false" shadow="true" shadowCol="130255" srcRow="3499" trgRow="3967" color="EX-green" />
    <link srcID="11179" trgID="10969" rel="rRr" directed="false" shadow="true" shadowCol="130256" srcRow="3967" trgRow="3514" color="EX-yellow" />
    <link srcID="11179" trgID="13176" rel="rRr" directed="false" shadow="true" shadowCol="130257" srcRow="3967" trgRow="3562" color="EX-purple" />
    <link srcID="11179" trgID="12718" rel="rRr" directed="false" shadow="true" shadowCol="130258" srcRow="3967" trgRow="3590" color="EX-dark-purple" />
    <link srcID="11179" trgID="12692" rel="rRr" directed="false" shadow="true" shadowCol="130259" srcRow="3967" trgRow="3603" color="EX-dark-red" />
    <link srcID="11179" trgID="13177" rel="rRr" directed="false" shadow="true" shadowCol="130260" srcRow="3967" trgRow="3608" color="EX-pale-green" />
    <link srcID="11179" trgID="11220" rel="rRr" directed="false" shadow="true" shadowCol="130261" srcRow="3967" trgRow="3610" color="EX-pale-blue" />
    <link srcID="11179" trgID="13107" rel="rRr" directed="false" shadow="true" shadowCol="130262" srcRow="3967" trgRow="3613" color="EX-dark-tan" />
    <link srcID="13926" trgID="11179" rel="rRr" directed="false" shadow="true" shadowCol="130263" srcRow="3680" trgRow="3967" color="EX-pale-blue-magenta" />
    <link srcID="10817" trgID="11179" rel="rRr" directed="false" shadow="true" shadowCol="130264" srcRow="3910" trgRow="3967" color="EX-pale-yellow orange" />
    <link srcID="11179" trgID="11742" rel="rRr" directed="false" shadow="false" column="74378" shadowCol="130265" srcRow="3967" trgRow="4048" color="EX-medium-magenta" />
    <link srcID="11179" trgID="12750" rel="rRr" directed="false" shadow="false" column="74379" shadowCol="130266" srcRow="3967" trgRow="4195" color="EX-pale-red" />
    <link srcID="11179" trgID="12740" rel="rRr" directed="false" shadow="false" column="74380" shadowCol="130267" srcRow="3967" trgRow="4217" color="EX-pale-cyan" />
    <link srcID="11179" trgID="13928" rel="rRr" directed="false" shadow="false" column="74381" shadowCol="130268" srcRow="3967" trgRow="4261" color="EX-pale-yellow-green" />
    <link srcID="12723" trgID="11179" rel="rRr" directed="false" shadow="false" column="74382" shadowCol="130269" srcRow="4278" trgRow="3967" color="EX-pale-purple" />
    <link srcID="11179" trgID="11805" rel="rRr" directed="false" shadow="false" column="74383" shadowCol="130270" srcRow="3967" trgRow="4279" color="EX-pale-magenta" />
    <link srcID="11588" trgID="11179" rel="rRr" directed="false" shadow="false" column="74384" shadowCol="130271" srcRow="4304" trgRow="3967" color="EX-pale-red-orange" />
    <link srcID="11843" trgID="11179" rel="rRr" directed="false" shadow="false" column="74385" shadowCol="130272" srcRow="4332" trgRow="3967" color="EX-blue" />
    <link srcID="10590" trgID="11179" rel="rRr" directed="false" shadow="false" column="74386" shadowCol="130273" srcRow="4399" trgRow="3967" color="EX-orange" />
    <link srcID="11168" trgID="11179" rel="rRr" directed="false" shadow="false" column="74387" shadowCol="130274" srcRow="4417" trgRow="3967" color="EX-dark-cyan" />
    <link srcID="11179" trgID="12735" rel="rRr" directed="false" shadow="false" column="74388" shadowCol="130275" srcRow="3967" trgRow="4480" color="EX-red" />
    <link srcID="11179" trgID="11795" rel="rRr" directed="false" shadow="false" column="74389" shadowCol="130276" srcRow="3967" trgRow="4649" color="EX-dark-orange" />
    <link srcID="11580" trgID="11179" rel="rRr" directed="false" shadow="false" column="74390" shadowCol="130277" srcRow="4694" trgRow="3967" color="EX-dark-gray-purple" />
    <link srcID="11179" trgID="11196" rel="rRr" directed="false" shadow="false" column="74391" shadowCol="130278" srcRow="3967" trgRow="4783" color="EX-cyan" />
    <link srcID="12416" trgID="11179" rel="rRr" directed="false" shadow="false" column="74392" shadowCol="130279" srcRow="4787" trgRow="3967" color="EX-yellow-orange" />
    <link srcID="12013" trgID="11179" rel="rRr" directed="false" shadow="false" column="74393" shadowCol="130280" srcRow="4800" trgRow="3967" color="EX-pure-blue" />
    <link srcID="11179" trgID="10611" rel="rRr" directed="false" shadow="false" column="74394" shadowCol="130281" srcRow="3967" trgRow="4801" color="EX-dark-yellow-green" />
    <link srcID="11179" trgID="14029" rel="rRr" directed="false" shadow="false" column="74395" shadowCol="130282" srcRow="3967" trgRow="4891" color="EX-dark-magenta" />
    <link srcID="12751" trgID="11179" rel="rRr" directed="false" shadow="false" column="74396" shadowCol="130283" srcRow="4896" trgRow="3967" color="EX-dark-green" />
    <link srcID="11684" trgID="11179" rel="rRr" directed="false" shadow="false" column="74397" shadowCol="130284" srcRow="5274" trgRow="3967" color="EX-blue-magenta" />
    <link srcID="13040" trgID="11179" rel="rRr" directed="false" shadow="false" column="74398" shadowCol="130285" srcRow="5275" trgRow="3967" color="EX-yellow-green" />
    <link srcID="11179" trgID="12147" rel="rRr" directed="false" shadow="false" column="74399" shadowCol="130286" srcRow="3967" trgRow="5450" color="EX-magenta" />
    <link srcID="11179" trgID="11660" rel="rRr" directed="false" shadow="false" column="74400" shadowCol="130287" srcRow="3967" trgRow="5636" color="EX-green" />
    <link srcID="12054" trgID="13687" rel="rRr" directed="false" shadow="true" shadowCol="130288" srcRow="3968" trgRow="2725" color="EX-yellow" />
    <link srcID="10973" trgID="12054" rel="rRr" directed="false" shadow="true" shadowCol="130289" srcRow="3500" trgRow="3968" color="EX-purple" />
    <link srcID="10716" trgID="12054" rel="rRr" directed="false" shadow="true" shadowCol="130290" srcRow="3545" trgRow="3968" color="EX-dark-purple" />
    <link srcID="12054" trgID="11943" rel="rRr" directed="false" shadow="true" shadowCol="130291" srcRow="3968" trgRow="3548" color="EX-dark-red" />
    <link srcID="11557" trgID="12054" rel="rRr" directed="false" shadow="true" shadowCol="130292" srcRow="3549" trgRow="3968" color="EX-pale-green" />
    <link srcID="11950" trgID="12054" rel="rRr" directed="false" shadow="true" shadowCol="130293" srcRow="3695" trgRow="3968" color="EX-pale-blue" />
    <link srcID="11010" trgID="12054" rel="rRr" directed="false" shadow="true" shadowCol="130294" srcRow="3808" trgRow="3968" color="EX-dark-tan" />
    <link srcID="10817" trgID="12054" rel="rRr" directed="false" shadow="true" shadowCol="130295" srcRow="3910" trgRow="3968" color="EX-pale-blue-magenta" />
    <link srcID="12054" trgID="11203" rel="rRr" directed="false" shadow="false" column="74401" shadowCol="130296" srcRow="3968" trgRow="4086" color="EX-pale-yellow orange" />
    <link srcID="13994" trgID="12054" rel="rRr" directed="false" shadow="false" column="74402" shadowCol="130297" srcRow="4090" trgRow="3968" color="EX-medium-magenta" />
    <link srcID="10732" trgID="12054" rel="rRr" directed="false" shadow="false" column="74403" shadowCol="130298" srcRow="4125" trgRow="3968" color="EX-pale-red" />
    <link srcID="10590" trgID="12054" rel="rRr" directed="false" shadow="false" column="74404" shadowCol="130299" srcRow="4399" trgRow="3968" color="EX-pale-cyan" />
    <link srcID="12054" trgID="14024" rel="rRr" directed="false" shadow="false" column="74405" shadowCol="130300" srcRow="3968" trgRow="4544" color="EX-pale-yellow-green" />
    <link srcID="13473" trgID="12054" rel="rRr" directed="false" shadow="false" column="74406" shadowCol="130301" srcRow="4628" trgRow="3968" color="EX-pale-purple" />
    <link srcID="12013" trgID="12054" rel="rRr" directed="false" shadow="false" column="74407" shadowCol="130302" srcRow="4800" trgRow="3968" color="EX-pale-magenta" />
    <link srcID="11601" trgID="12054" rel="rRr" directed="false" shadow="false" column="74408" shadowCol="130303" srcRow="4816" trgRow="3968" color="EX-pale-red-orange" />
    <link srcID="12054" trgID="11954" rel="rRr" directed="false" shadow="false" column="74409" shadowCol="130304" srcRow="3968" trgRow="4833" color="EX-blue" />
    <link srcID="12054" trgID="14029" rel="rRr" directed="false" shadow="false" column="74410" shadowCol="130305" srcRow="3968" trgRow="4891" color="EX-orange" />
    <link srcID="11034" trgID="13959" rel="rRr" directed="false" shadow="true" shadowCol="130306" srcRow="3503" trgRow="3969" color="EX-dark-cyan" />
    <link srcID="13959" trgID="11943" rel="rRr" directed="false" shadow="true" shadowCol="130307" srcRow="3969" trgRow="3548" color="EX-red" />
    <link srcID="11783" trgID="13959" rel="rRr" directed="false" shadow="true" shadowCol="130308" srcRow="3960" trgRow="3969" color="EX-dark-orange" />
    <link srcID="13959" trgID="11620" rel="rRr" directed="false" shadow="true" shadowCol="130309" srcRow="3969" trgRow="3963" color="EX-dark-gray-purple" />
    <link srcID="11158" trgID="13959" rel="rRr" directed="false" shadow="false" column="74411" shadowCol="130310" srcRow="4289" trgRow="3969" color="EX-cyan" />
    <link srcID="11843" trgID="13959" rel="rRr" directed="false" shadow="false" column="74412" shadowCol="130311" srcRow="4332" trgRow="3969" color="EX-yellow-orange" />
    <link srcID="14030" trgID="13959" rel="rRr" directed="false" shadow="false" column="74413" shadowCol="130312" srcRow="4736" trgRow="3969" color="EX-pure-blue" />
    <link srcID="11686" trgID="13959" rel="rRr" directed="false" shadow="false" column="74414" shadowCol="130313" srcRow="4739" trgRow="3969" color="EX-dark-yellow-green" />
    <link srcID="12416" trgID="13959" rel="rRr" directed="false" shadow="false" column="74415" shadowCol="130314" srcRow="4787" trgRow="3969" color="EX-dark-magenta" />
    <link srcID="13959" trgID="11622" rel="rRr" directed="false" shadow="false" column="74416" shadowCol="130315" srcRow="3969" trgRow="4793" color="EX-dark-green" />
    <link srcID="13959" trgID="10606" rel="rRr" directed="false" shadow="false" column="74417" shadowCol="130316" srcRow="3969" trgRow="4834" color="EX-blue-magenta" />
    <link srcID="13959" trgID="14029" rel="rRr" directed="false" shadow="false" column="74418" shadowCol="130317" srcRow="3969" trgRow="4891" color="EX-yellow-green" />
    <link srcID="13959" trgID="12447" rel="rRr" directed="false" shadow="false" column="74419" shadowCol="130318" srcRow="3969" trgRow="4898" color="EX-magenta" />
    <link srcID="12186" trgID="13959" rel="rRr" directed="false" shadow="false" column="74420" shadowCol="130319" srcRow="5212" trgRow="3969" color="EX-green" />
    <link srcID="11675" trgID="13959" rel="rRr" directed="false" shadow="false" column="74421" shadowCol="130320" srcRow="5266" trgRow="3969" color="EX-yellow" />
    <link srcID="13959" trgID="13103" rel="rRr" directed="false" shadow="false" column="74422" shadowCol="130321" srcRow="3969" trgRow="5273" color="EX-purple" />
    <link srcID="11557" trgID="11617" rel="rRr" directed="false" shadow="true" shadowCol="130322" srcRow="3549" trgRow="3970" color="EX-dark-purple" />
    <link srcID="11834" trgID="11617" rel="rRr" directed="false" shadow="true" shadowCol="130323" srcRow="3965" trgRow="3970" color="EX-dark-red" />
    <link srcID="11617" trgID="12740" rel="rRr" directed="false" shadow="false" column="74423" shadowCol="130324" srcRow="3970" trgRow="4217" color="EX-pale-green" />
    <link srcID="11843" trgID="11617" rel="rRr" directed="false" shadow="false" column="74424" shadowCol="130325" srcRow="4332" trgRow="3970" color="EX-pale-blue" />
    <link srcID="11168" trgID="11617" rel="rRr" directed="false" shadow="false" column="74425" shadowCol="130326" srcRow="4417" trgRow="3970" color="EX-dark-tan" />
    <link srcID="10936" trgID="11617" rel="rRr" directed="false" shadow="false" column="74426" shadowCol="130327" srcRow="4579" trgRow="3970" color="EX-pale-blue-magenta" />
    <link srcID="11795" trgID="11617" rel="rRr" directed="false" shadow="false" column="74427" shadowCol="130328" srcRow="4649" trgRow="3970" color="EX-pale-yellow orange" />
    <link srcID="11161" trgID="11617" rel="rRr" directed="false" shadow="false" column="74428" shadowCol="130329" srcRow="4854" trgRow="3970" color="EX-medium-magenta" />
    <link srcID="11617" trgID="14029" rel="rRr" directed="false" shadow="false" column="74429" shadowCol="130330" srcRow="3970" trgRow="4891" color="EX-pale-red" />
    <link srcID="11687" trgID="13070" rel="rRr" directed="false" shadow="true" shadowCol="130331" srcRow="3519" trgRow="3971" color="EX-pale-cyan" />
    <link srcID="10678" trgID="13070" rel="rRr" directed="false" shadow="true" shadowCol="130332" srcRow="3544" trgRow="3971" color="EX-pale-yellow-green" />
    <link srcID="13070" trgID="12783" rel="rRr" directed="false" shadow="true" shadowCol="130333" srcRow="3971" trgRow="3568" color="EX-pale-purple" />
    <link srcID="13070" trgID="12718" rel="rRr" directed="false" shadow="true" shadowCol="130334" srcRow="3971" trgRow="3590" color="EX-pale-magenta" />
    <link srcID="13070" trgID="12692" rel="rRr" directed="false" shadow="true" shadowCol="130335" srcRow="3971" trgRow="3603" color="EX-pale-red-orange" />
    <link srcID="11611" trgID="13070" rel="rRr" directed="false" shadow="true" shadowCol="130336" srcRow="3620" trgRow="3971" color="EX-blue" />
    <link srcID="13070" trgID="10874" rel="rRr" directed="false" shadow="true" shadowCol="130337" srcRow="3971" trgRow="3632" color="EX-orange" />
    <link srcID="13070" trgID="13784" rel="rRr" directed="false" shadow="true" shadowCol="130338" srcRow="3971" trgRow="3728" color="EX-dark-cyan" />
    <link srcID="13070" trgID="11843" rel="rRr" directed="false" shadow="false" column="74430" shadowCol="130339" srcRow="3971" trgRow="4332" color="EX-red" />
    <link srcID="13070" trgID="11149" rel="rRr" directed="false" shadow="false" column="74431" shadowCol="130340" srcRow="3971" trgRow="4423" color="EX-dark-orange" />
    <link srcID="13070" trgID="11078" rel="rRr" directed="false" shadow="false" column="74432" shadowCol="130341" srcRow="3971" trgRow="4935" color="EX-dark-gray-purple" />
    <link srcID="10973" trgID="14032" rel="rRr" directed="false" shadow="true" shadowCol="130342" srcRow="3500" trgRow="3972" color="EX-cyan" />
    <link srcID="11557" trgID="14032" rel="rRr" directed="false" shadow="true" shadowCol="130343" srcRow="3549" trgRow="3972" color="EX-yellow-orange" />
    <link srcID="11293" trgID="14032" rel="rRr" directed="false" shadow="false" column="74433" shadowCol="130344" srcRow="4083" trgRow="3972" color="EX-pure-blue" />
    <link srcID="10608" trgID="14032" rel="rRr" directed="false" shadow="false" column="74434" shadowCol="130345" srcRow="4567" trgRow="3972" color="EX-dark-yellow-green" />
    <link srcID="10833" trgID="14032" rel="rRr" directed="false" shadow="false" column="74435" shadowCol="130346" srcRow="4600" trgRow="3972" color="EX-dark-magenta" />
    <link srcID="14032" trgID="14029" rel="rRr" directed="false" shadow="false" column="74436" shadowCol="130347" srcRow="3972" trgRow="4891" color="EX-dark-green" />
    <link srcID="10973" trgID="14014" rel="rRr" directed="false" shadow="true" shadowCol="130348" srcRow="3500" trgRow="3973" color="EX-blue-magenta" />
    <link srcID="14014" trgID="11814" rel="rRr" directed="false" shadow="true" shadowCol="130349" srcRow="3973" trgRow="3518" color="EX-yellow-green" />
    <link srcID="11557" trgID="14014" rel="rRr" directed="false" shadow="true" shadowCol="130350" srcRow="3549" trgRow="3973" color="EX-magenta" />
    <link srcID="11557" trgID="14028" rel="rRr" directed="false" shadow="true" shadowCol="130351" srcRow="3549" trgRow="3974" color="EX-green" />
    <link srcID="14028" trgID="11805" rel="rRr" directed="false" shadow="false" column="74437" shadowCol="130352" srcRow="3974" trgRow="4279" color="EX-yellow" />
    <link srcID="11444" trgID="11989" rel="rRr" directed="false" shadow="true" shadowCol="130353" srcRow="3975" trgRow="2414" color="EX-purple" />
    <link srcID="11444" trgID="11347" rel="rRr" directed="false" shadow="true" shadowCol="130354" srcRow="3975" trgRow="2419" color="EX-dark-purple" />
    <link srcID="11444" trgID="13965" rel="rRr" directed="false" shadow="true" shadowCol="130355" srcRow="3975" trgRow="2693" color="EX-dark-red" />
    <link srcID="11444" trgID="11339" rel="rRr" directed="false" shadow="true" shadowCol="130356" srcRow="3975" trgRow="3515" color="EX-pale-green" />
    <link srcID="11444" trgID="11331" rel="rRr" directed="false" shadow="true" shadowCol="130357" srcRow="3975" trgRow="3516" color="EX-pale-blue" />
    <link srcID="11444" trgID="13182" rel="rRr" directed="false" shadow="true" shadowCol="130358" srcRow="3975" trgRow="3559" color="EX-dark-tan" />
    <link srcID="11444" trgID="11530" rel="rRr" directed="false" shadow="true" shadowCol="130359" srcRow="3975" trgRow="3570" color="EX-pale-blue-magenta" />
    <link srcID="11444" trgID="13925" rel="rRr" directed="false" shadow="true" shadowCol="130360" srcRow="3975" trgRow="3652" color="EX-pale-yellow orange" />
    <link srcID="11444" trgID="10968" rel="rRr" directed="false" shadow="true" shadowCol="130361" srcRow="3975" trgRow="3653" color="EX-medium-magenta" />
    <link srcID="11444" trgID="10931" rel="rRr" directed="false" shadow="true" shadowCol="130362" srcRow="3975" trgRow="3657" color="EX-pale-red" />
    <link srcID="11444" trgID="10940" rel="rRr" directed="false" shadow="true" shadowCol="130363" srcRow="3975" trgRow="3659" color="EX-pale-cyan" />
    <link srcID="11444" trgID="14031" rel="rRr" directed="false" shadow="true" shadowCol="130364" srcRow="3975" trgRow="3660" color="EX-pale-yellow-green" />
    <link srcID="11444" trgID="10630" rel="rRr" directed="false" shadow="true" shadowCol="130365" srcRow="3975" trgRow="3661" color="EX-pale-purple" />
    <link srcID="11444" trgID="10924" rel="rRr" directed="false" shadow="true" shadowCol="130366" srcRow="3975" trgRow="3666" color="EX-pale-magenta" />
    <link srcID="11444" trgID="11848" rel="rRr" directed="false" shadow="true" shadowCol="130367" srcRow="3975" trgRow="3723" color="EX-pale-red-orange" />
    <link srcID="11802" trgID="11444" rel="rRr" directed="false" shadow="true" shadowCol="130368" srcRow="3734" trgRow="3975" color="EX-blue" />
    <link srcID="11444" trgID="11346" rel="rRr" directed="false" shadow="true" shadowCol="130369" srcRow="3975" trgRow="3735" color="EX-orange" />
    <link srcID="11444" trgID="11362" rel="rRr" directed="false" shadow="true" shadowCol="130370" srcRow="3975" trgRow="3737" color="EX-dark-cyan" />
    <link srcID="10623" trgID="11444" rel="rRr" directed="false" shadow="true" shadowCol="130371" srcRow="3748" trgRow="3975" color="EX-red" />
    <link srcID="11444" trgID="10628" rel="rRr" directed="false" shadow="true" shadowCol="130372" srcRow="3975" trgRow="3752" color="EX-dark-orange" />
    <link srcID="11444" trgID="10939" rel="rRr" directed="false" shadow="true" shadowCol="130373" srcRow="3975" trgRow="3762" color="EX-dark-gray-purple" />
    <link srcID="11800" trgID="11444" rel="rRr" directed="false" shadow="true" shadowCol="130374" srcRow="3834" trgRow="3975" color="EX-cyan" />
    <link srcID="11060" trgID="11444" rel="rRr" directed="false" shadow="true" shadowCol="130375" srcRow="3842" trgRow="3975" color="EX-yellow-orange" />
    <link srcID="10926" trgID="11444" rel="rRr" directed="false" shadow="true" shadowCol="130376" srcRow="3865" trgRow="3975" color="EX-pure-blue" />
    <link srcID="11444" trgID="12780" rel="rRr" directed="false" shadow="true" shadowCol="130377" srcRow="3975" trgRow="3885" color="EX-dark-yellow-green" />
    <link srcID="11444" trgID="11335" rel="rRr" directed="false" shadow="true" shadowCol="130378" srcRow="3975" trgRow="3916" color="EX-dark-magenta" />
    <link srcID="11444" trgID="11998" rel="rRr" directed="false" shadow="false" column="74438" shadowCol="130379" srcRow="3975" trgRow="3976" color="EX-dark-green" />
    <link srcID="11444" trgID="13923" rel="rRr" directed="false" shadow="false" column="74439" shadowCol="130380" srcRow="3975" trgRow="3978" color="EX-blue-magenta" />
    <link srcID="11444" trgID="12677" rel="rRr" directed="false" shadow="false" column="74440" shadowCol="130381" srcRow="3975" trgRow="4024" color="EX-yellow-green" />
    <link srcID="11444" trgID="12676" rel="rRr" directed="false" shadow="false" column="74441" shadowCol="130382" srcRow="3975" trgRow="4025" color="EX-magenta" />
    <link srcID="11444" trgID="13933" rel="rRr" directed="false" shadow="false" column="74442" shadowCol="130383" srcRow="3975" trgRow="4040" color="EX-green" />
    <link srcID="10744" trgID="11444" rel="rRr" directed="false" shadow="false" column="74443" shadowCol="130384" srcRow="4047" trgRow="3975" color="EX-yellow" />
    <link srcID="11444" trgID="11227" rel="rRr" directed="false" shadow="false" column="74444" shadowCol="130385" srcRow="3975" trgRow="4052" color="EX-purple" />
    <link srcID="11444" trgID="13790" rel="rRr" directed="false" shadow="false" column="74445" shadowCol="130386" srcRow="3975" trgRow="4056" color="EX-dark-purple" />
    <link srcID="11444" trgID="12002" rel="rRr" directed="false" shadow="false" column="74446" shadowCol="130387" srcRow="3975" trgRow="4070" color="EX-dark-red" />
    <link srcID="11027" trgID="11444" rel="rRr" directed="false" shadow="false" column="74447" shadowCol="130388" srcRow="4071" trgRow="3975" color="EX-pale-green" />
    <link srcID="11444" trgID="13851" rel="rRr" directed="false" shadow="false" column="74448" shadowCol="130389" srcRow="3975" trgRow="4072" color="EX-pale-blue" />
    <link srcID="11444" trgID="11336" rel="rRr" directed="false" shadow="false" column="74449" shadowCol="130390" srcRow="3975" trgRow="4073" color="EX-dark-tan" />
    <link srcID="11444" trgID="10997" rel="rRr" directed="false" shadow="false" column="74450" shadowCol="130391" srcRow="3975" trgRow="4122" color="EX-pale-blue-magenta" />
    <link srcID="11444" trgID="13453" rel="rRr" directed="false" shadow="false" column="74451" shadowCol="130392" srcRow="3975" trgRow="4143" color="EX-pale-yellow orange" />
    <link srcID="11444" trgID="11417" rel="rRr" directed="false" shadow="false" column="74452" shadowCol="130393" srcRow="3975" trgRow="4144" color="EX-medium-magenta" />
    <link srcID="11444" trgID="13363" rel="rRr" directed="false" shadow="false" column="74453" shadowCol="130394" srcRow="3975" trgRow="4160" color="EX-pale-red" />
    <link srcID="11444" trgID="10980" rel="rRr" directed="false" shadow="false" column="74454" shadowCol="130395" srcRow="3975" trgRow="4175" color="EX-pale-cyan" />
    <link srcID="11444" trgID="14000" rel="rRr" directed="false" shadow="false" column="74455" shadowCol="130396" srcRow="3975" trgRow="4203" color="EX-pale-yellow-green" />
    <link srcID="11444" trgID="11356" rel="rRr" directed="false" shadow="false" column="74456" shadowCol="130397" srcRow="3975" trgRow="4240" color="EX-pale-purple" />
    <link srcID="11444" trgID="12330" rel="rRr" directed="false" shadow="false" column="74457" shadowCol="130398" srcRow="3975" trgRow="4266" color="EX-pale-magenta" />
    <link srcID="11444" trgID="11343" rel="rRr" directed="false" shadow="false" column="74458" shadowCol="130399" srcRow="3975" trgRow="4280" color="EX-pale-red-orange" />
    <link srcID="11444" trgID="12625" rel="rRr" directed="false" shadow="false" column="74459" shadowCol="130400" srcRow="3975" trgRow="4284" color="EX-blue" />
    <link srcID="11444" trgID="13635" rel="rRr" directed="false" shadow="false" column="74460" shadowCol="130401" srcRow="3975" trgRow="4285" color="EX-orange" />
    <link srcID="11444" trgID="11406" rel="rRr" directed="false" shadow="false" column="74461" shadowCol="130402" srcRow="3975" trgRow="4295" color="EX-dark-cyan" />
    <link srcID="11444" trgID="11350" rel="rRr" directed="false" shadow="false" column="74462" shadowCol="130403" srcRow="3975" trgRow="4316" color="EX-red" />
    <link srcID="11444" trgID="11419" rel="rRr" directed="false" shadow="false" column="74463" shadowCol="130404" srcRow="3975" trgRow="4351" color="EX-dark-orange" />
    <link srcID="11444" trgID="12590" rel="rRr" directed="false" shadow="false" column="74464" shadowCol="130405" srcRow="3975" trgRow="4362" color="EX-dark-gray-purple" />
    <link srcID="11444" trgID="12602" rel="rRr" directed="false" shadow="false" column="74465" shadowCol="130406" srcRow="3975" trgRow="4366" color="EX-cyan" />
    <link srcID="11444" trgID="11987" rel="rRr" directed="false" shadow="false" column="74466" shadowCol="130407" srcRow="3975" trgRow="4373" color="EX-yellow-orange" />
    <link srcID="11883" trgID="11444" rel="rRr" directed="false" shadow="false" column="74467" shadowCol="130408" srcRow="4377" trgRow="3975" color="EX-pure-blue" />
    <link srcID="11444" trgID="13878" rel="rRr" directed="false" shadow="false" column="74468" shadowCol="130409" srcRow="3975" trgRow="4380" color="EX-dark-yellow-green" />
    <link srcID="11444" trgID="10960" rel="rRr" directed="false" shadow="false" column="74469" shadowCol="130410" srcRow="3975" trgRow="4432" color="EX-dark-magenta" />
    <link srcID="11444" trgID="12648" rel="rRr" directed="false" shadow="false" column="74470" shadowCol="130411" srcRow="3975" trgRow="4433" color="EX-dark-green" />
    <link srcID="11444" trgID="12004" rel="rRr" directed="false" shadow="false" column="74471" shadowCol="130412" srcRow="3975" trgRow="4493" color="EX-blue-magenta" />
    <link srcID="11444" trgID="12907" rel="rRr" directed="false" shadow="false" column="74472" shadowCol="130413" srcRow="3975" trgRow="4534" color="EX-yellow-green" />
    <link srcID="11444" trgID="11991" rel="rRr" directed="false" shadow="false" column="74473" shadowCol="130414" srcRow="3975" trgRow="4561" color="EX-magenta" />
    <link srcID="11444" trgID="12000" rel="rRr" directed="false" shadow="false" column="74474" shadowCol="130415" srcRow="3975" trgRow="4569" color="EX-green" />
    <link srcID="11444" trgID="10936" rel="rRr" directed="false" shadow="false" column="74475" shadowCol="130416" srcRow="3975" trgRow="4579" color="EX-yellow" />
    <link srcID="11444" trgID="10933" rel="rRr" directed="false" shadow="false" column="74476" shadowCol="130417" srcRow="3975" trgRow="4592" color="EX-purple" />
    <link srcID="11444" trgID="11467" rel="rRr" directed="false" shadow="false" column="74477" shadowCol="130418" srcRow="3975" trgRow="4664" color="EX-dark-purple" />
    <link srcID="11444" trgID="10935" rel="rRr" directed="false" shadow="false" column="74478" shadowCol="130419" srcRow="3975" trgRow="4700" color="EX-dark-red" />
    <link srcID="11444" trgID="13396" rel="rRr" directed="false" shadow="false" column="74479" shadowCol="130420" srcRow="3975" trgRow="4728" color="EX-pale-green" />
    <link srcID="11444" trgID="11985" rel="rRr" directed="false" shadow="false" column="74480" shadowCol="130421" srcRow="3975" trgRow="4730" color="EX-pale-blue" />
    <link srcID="11444" trgID="10612" rel="rRr" directed="false" shadow="false" column="74481" shadowCol="130422" srcRow="3975" trgRow="4740" color="EX-dark-tan" />
    <link srcID="11444" trgID="13476" rel="rRr" directed="false" shadow="false" column="74482" shadowCol="130423" srcRow="3975" trgRow="4805" color="EX-pale-blue-magenta" />
    <link srcID="11444" trgID="12176" rel="rRr" directed="false" shadow="false" column="74483" shadowCol="130424" srcRow="3975" trgRow="4826" color="EX-pale-yellow orange" />
    <link srcID="13898" trgID="11444" rel="rRr" directed="false" shadow="false" column="74484" shadowCol="130425" srcRow="4851" trgRow="3975" color="EX-medium-magenta" />
    <link srcID="11444" trgID="11096" rel="rRr" directed="false" shadow="false" column="74485" shadowCol="130426" srcRow="3975" trgRow="4869" color="EX-pale-red" />
    <link srcID="11444" trgID="11413" rel="rRr" directed="false" shadow="false" column="74486" shadowCol="130427" srcRow="3975" trgRow="4956" color="EX-pale-cyan" />
    <link srcID="11444" trgID="12242" rel="rRr" directed="false" shadow="false" column="74487" shadowCol="130428" srcRow="3975" trgRow="4984" color="EX-pale-yellow-green" />
    <link srcID="13201" trgID="11444" rel="rRr" directed="false" shadow="false" column="74488" shadowCol="130429" srcRow="5044" trgRow="3975" color="EX-pale-purple" />
    <link srcID="11444" trgID="12601" rel="rRr" directed="false" shadow="false" column="74489" shadowCol="130430" srcRow="3975" trgRow="5072" color="EX-pale-magenta" />
    <link srcID="11444" trgID="13919" rel="rRr" directed="false" shadow="false" column="74490" shadowCol="130431" srcRow="3975" trgRow="5088" color="EX-pale-red-orange" />
    <link srcID="11058" trgID="11444" rel="rRr" directed="false" shadow="false" column="74491" shadowCol="130432" srcRow="5089" trgRow="3975" color="EX-blue" />
    <link srcID="11444" trgID="11151" rel="rRr" directed="false" shadow="false" column="74492" shadowCol="130433" srcRow="3975" trgRow="5091" color="EX-orange" />
    <link srcID="11444" trgID="13523" rel="rRr" directed="false" shadow="false" column="74493" shadowCol="130434" srcRow="3975" trgRow="5157" color="EX-dark-cyan" />
    <link srcID="11444" trgID="10925" rel="rRr" directed="false" shadow="false" column="74494" shadowCol="130435" srcRow="3975" trgRow="5158" color="EX-red" />
    <link srcID="11444" trgID="10943" rel="rRr" directed="false" shadow="false" column="74495" shadowCol="130436" srcRow="3975" trgRow="5251" color="EX-dark-orange" />
    <link srcID="11444" trgID="11354" rel="rRr" directed="false" shadow="false" column="74496" shadowCol="130437" srcRow="3975" trgRow="5252" color="EX-dark-gray-purple" />
    <link srcID="11444" trgID="11514" rel="rRr" directed="false" shadow="false" column="74497" shadowCol="130438" srcRow="3975" trgRow="5257" color="EX-cyan" />
    <link srcID="11444" trgID="10938" rel="rRr" directed="false" shadow="false" column="74498" shadowCol="130439" srcRow="3975" trgRow="5258" color="EX-yellow-orange" />
    <link srcID="11444" trgID="13109" rel="rRr" directed="false" shadow="false" column="74499" shadowCol="130440" srcRow="3975" trgRow="5436" color="EX-pure-blue" />
    <link srcID="11444" trgID="13102" rel="rRr" directed="false" shadow="false" column="74500" shadowCol="130441" srcRow="3975" trgRow="5479" color="EX-dark-yellow-green" />
    <link srcID="11444" trgID="10942" rel="rRr" directed="false" shadow="false" column="74501" shadowCol="130442" srcRow="3975" trgRow="5485" color="EX-dark-magenta" />
    <link srcID="11444" trgID="12948" rel="rRr" directed="false" shadow="false" column="74502" shadowCol="130443" srcRow="3975" trgRow="5658" color="EX-dark-green" />
    <link srcID="11998" trgID="11347" rel="rRr" directed="false" shadow="true" shadowCol="130444" srcRow="3976" trgRow="2419" color="EX-blue-magenta" />
    <link srcID="12818" trgID="11998" rel="rRr" directed="false" shadow="true" shadowCol="130445" srcRow="3498" trgRow="3976" color="EX-yellow-green" />
    <link srcID="11998" trgID="11339" rel="rRr" directed="false" shadow="true" shadowCol="130446" srcRow="3976" trgRow="3515" color="EX-magenta" />
    <link srcID="11998" trgID="11331" rel="rRr" directed="false" shadow="true" shadowCol="130447" srcRow="3976" trgRow="3516" color="EX-green" />
    <link srcID="11998" trgID="10945" rel="rRr" directed="false" shadow="true" shadowCol="130448" srcRow="3976" trgRow="3528" color="EX-yellow" />
    <link srcID="10995" trgID="11998" rel="rRr" directed="false" shadow="true" shadowCol="130449" srcRow="3533" trgRow="3976" color="EX-purple" />
    <link srcID="11998" trgID="11530" rel="rRr" directed="false" shadow="true" shadowCol="130450" srcRow="3976" trgRow="3570" color="EX-dark-purple" />
    <link srcID="11703" trgID="11998" rel="rRr" directed="false" shadow="true" shadowCol="130451" srcRow="3586" trgRow="3976" color="EX-dark-red" />
    <link srcID="11998" trgID="12718" rel="rRr" directed="false" shadow="true" shadowCol="130452" srcRow="3976" trgRow="3590" color="EX-pale-green" />
    <link srcID="11998" trgID="13107" rel="rRr" directed="false" shadow="true" shadowCol="130453" srcRow="3976" trgRow="3613" color="EX-pale-blue" />
    <link srcID="11998" trgID="11905" rel="rRr" directed="false" shadow="true" shadowCol="130454" srcRow="3976" trgRow="3650" color="EX-dark-tan" />
    <link srcID="11998" trgID="12707" rel="rRr" directed="false" shadow="true" shadowCol="130455" srcRow="3976" trgRow="3651" color="EX-pale-blue-magenta" />
    <link srcID="11998" trgID="13925" rel="rRr" directed="false" shadow="true" shadowCol="130456" srcRow="3976" trgRow="3652" color="EX-pale-yellow orange" />
    <link srcID="11998" trgID="10968" rel="rRr" directed="false" shadow="true" shadowCol="130457" srcRow="3976" trgRow="3653" color="EX-medium-magenta" />
    <link srcID="11998" trgID="11334" rel="rRr" directed="false" shadow="true" shadowCol="130458" srcRow="3976" trgRow="3656" color="EX-pale-red" />
    <link srcID="11998" trgID="13463" rel="rRr" directed="false" shadow="true" shadowCol="130459" srcRow="3976" trgRow="3658" color="EX-pale-cyan" />
    <link srcID="11998" trgID="10940" rel="rRr" directed="false" shadow="true" shadowCol="130460" srcRow="3976" trgRow="3659" color="EX-pale-yellow-green" />
    <link srcID="11998" trgID="14031" rel="rRr" directed="false" shadow="true" shadowCol="130461" srcRow="3976" trgRow="3660" color="EX-pale-purple" />
    <link srcID="11998" trgID="10953" rel="rRr" directed="false" shadow="true" shadowCol="130462" srcRow="3976" trgRow="3699" color="EX-pale-magenta" />
    <link srcID="11998" trgID="11848" rel="rRr" directed="false" shadow="true" shadowCol="130463" srcRow="3976" trgRow="3723" color="EX-pale-red-orange" />
    <link srcID="11998" trgID="13185" rel="rRr" directed="false" shadow="true" shadowCol="130464" srcRow="3976" trgRow="3733" color="EX-blue" />
    <link srcID="11998" trgID="11346" rel="rRr" directed="false" shadow="true" shadowCol="130465" srcRow="3976" trgRow="3735" color="EX-orange" />
    <link srcID="11998" trgID="11362" rel="rRr" directed="false" shadow="true" shadowCol="130466" srcRow="3976" trgRow="3737" color="EX-dark-cyan" />
    <link srcID="11998" trgID="10629" rel="rRr" directed="false" shadow="true" shadowCol="130467" srcRow="3976" trgRow="3741" color="EX-red" />
    <link srcID="13703" trgID="11998" rel="rRr" directed="false" shadow="true" shadowCol="130468" srcRow="3742" trgRow="3976" color="EX-dark-orange" />
    <link srcID="10627" trgID="11998" rel="rRr" directed="false" shadow="true" shadowCol="130469" srcRow="3745" trgRow="3976" color="EX-dark-gray-purple" />
    <link srcID="11998" trgID="10628" rel="rRr" directed="false" shadow="true" shadowCol="130470" srcRow="3976" trgRow="3752" color="EX-cyan" />
    <link srcID="11998" trgID="10641" rel="rRr" directed="false" shadow="true" shadowCol="130471" srcRow="3976" trgRow="3760" color="EX-yellow-orange" />
    <link srcID="11998" trgID="10939" rel="rRr" directed="false" shadow="true" shadowCol="130472" srcRow="3976" trgRow="3762" color="EX-pure-blue" />
    <link srcID="11994" trgID="11998" rel="rRr" directed="false" shadow="true" shadowCol="130473" srcRow="3800" trgRow="3976" color="EX-dark-yellow-green" />
    <link srcID="11998" trgID="12390" rel="rRr" directed="false" shadow="true" shadowCol="130474" srcRow="3976" trgRow="3801" color="EX-dark-magenta" />
    <link srcID="11998" trgID="13192" rel="rRr" directed="false" shadow="true" shadowCol="130475" srcRow="3976" trgRow="3858" color="EX-dark-green" />
    <link srcID="10926" trgID="11998" rel="rRr" directed="false" shadow="true" shadowCol="130476" srcRow="3865" trgRow="3976" color="EX-blue-magenta" />
    <link srcID="11998" trgID="11335" rel="rRr" directed="false" shadow="true" shadowCol="130477" srcRow="3976" trgRow="3916" color="EX-yellow-green" />
    <link srcID="11998" trgID="13590" rel="rRr" directed="false" shadow="true" shadowCol="130478" srcRow="3976" trgRow="3931" color="EX-magenta" />
    <link srcID="13025" trgID="11998" rel="rRr" directed="false" shadow="true" shadowCol="130479" srcRow="3946" trgRow="3976" color="EX-green" />
    <link srcID="11444" trgID="11998" rel="rRr" directed="false" shadow="true" shadowCol="130480" srcRow="3975" trgRow="3976" color="EX-yellow" />
    <link srcID="11998" trgID="13923" rel="rRr" directed="false" shadow="false" column="74503" shadowCol="130481" srcRow="3976" trgRow="3978" color="EX-purple" />
    <link srcID="11998" trgID="13660" rel="rRr" directed="false" shadow="false" column="74504" shadowCol="130482" srcRow="3976" trgRow="4007" color="EX-dark-purple" />
    <link srcID="13574" trgID="11998" rel="rRr" directed="false" shadow="false" column="74505" shadowCol="130483" srcRow="4037" trgRow="3976" color="EX-dark-red" />
    <link srcID="11998" trgID="13790" rel="rRr" directed="false" shadow="false" column="74506" shadowCol="130484" srcRow="3976" trgRow="4056" color="EX-pale-green" />
    <link srcID="11998" trgID="12002" rel="rRr" directed="false" shadow="false" column="74507" shadowCol="130485" srcRow="3976" trgRow="4070" color="EX-pale-blue" />
    <link srcID="11027" trgID="11998" rel="rRr" directed="false" shadow="false" column="74508" shadowCol="130486" srcRow="4071" trgRow="3976" color="EX-dark-tan" />
    <link srcID="11998" trgID="13851" rel="rRr" directed="false" shadow="false" column="74509" shadowCol="130487" srcRow="3976" trgRow="4072" color="EX-pale-blue-magenta" />
    <link srcID="11998" trgID="11336" rel="rRr" directed="false" shadow="false" column="74510" shadowCol="130488" srcRow="3976" trgRow="4073" color="EX-pale-yellow orange" />
    <link srcID="11998" trgID="10997" rel="rRr" directed="false" shadow="false" column="74511" shadowCol="130489" srcRow="3976" trgRow="4122" color="EX-medium-magenta" />
    <link srcID="11998" trgID="10964" rel="rRr" directed="false" shadow="false" column="74512" shadowCol="130490" srcRow="3976" trgRow="4135" color="EX-pale-red" />
    <link srcID="11998" trgID="10980" rel="rRr" directed="false" shadow="false" column="74513" shadowCol="130491" srcRow="3976" trgRow="4175" color="EX-pale-cyan" />
    <link srcID="11998" trgID="13877" rel="rRr" directed="false" shadow="false" column="74514" shadowCol="130492" srcRow="3976" trgRow="4204" color="EX-pale-yellow-green" />
    <link srcID="11998" trgID="13850" rel="rRr" directed="false" shadow="false" column="74515" shadowCol="130493" srcRow="3976" trgRow="4239" color="EX-pale-purple" />
    <link srcID="11998" trgID="13580" rel="rRr" directed="false" shadow="false" column="74516" shadowCol="130494" srcRow="3976" trgRow="4241" color="EX-pale-magenta" />
    <link srcID="11998" trgID="13600" rel="rRr" directed="false" shadow="false" column="74517" shadowCol="130495" srcRow="3976" trgRow="4248" color="EX-pale-red-orange" />
    <link srcID="11998" trgID="11350" rel="rRr" directed="false" shadow="false" column="74518" shadowCol="130496" srcRow="3976" trgRow="4316" color="EX-blue" />
    <link srcID="11998" trgID="10960" rel="rRr" directed="false" shadow="false" column="74519" shadowCol="130497" srcRow="3976" trgRow="4432" color="EX-orange" />
    <link srcID="11998" trgID="11926" rel="rRr" directed="false" shadow="false" column="74520" shadowCol="130498" srcRow="3976" trgRow="4501" color="EX-dark-cyan" />
    <link srcID="11998" trgID="10958" rel="rRr" directed="false" shadow="false" column="74521" shadowCol="130499" srcRow="3976" trgRow="4510" color="EX-red" />
    <link srcID="11998" trgID="11991" rel="rRr" directed="false" shadow="false" column="74522" shadowCol="130500" srcRow="3976" trgRow="4561" color="EX-dark-orange" />
    <link srcID="13461" trgID="11998" rel="rRr" directed="false" shadow="false" column="74523" shadowCol="130501" srcRow="4602" trgRow="3976" color="EX-dark-gray-purple" />
    <link srcID="11998" trgID="13449" rel="rRr" directed="false" shadow="false" column="74524" shadowCol="130502" srcRow="3976" trgRow="4683" color="EX-cyan" />
    <link srcID="11998" trgID="10957" rel="rRr" directed="false" shadow="false" column="74525" shadowCol="130503" srcRow="3976" trgRow="4690" color="EX-yellow-orange" />
    <link srcID="11998" trgID="13915" rel="rRr" directed="false" shadow="false" column="74526" shadowCol="130504" srcRow="3976" trgRow="4702" color="EX-pure-blue" />
    <link srcID="11998" trgID="10951" rel="rRr" directed="false" shadow="false" column="74527" shadowCol="130505" srcRow="3976" trgRow="4798" color="EX-dark-yellow-green" />
    <link srcID="11998" trgID="13476" rel="rRr" directed="false" shadow="false" column="74528" shadowCol="130506" srcRow="3976" trgRow="4805" color="EX-dark-magenta" />
    <link srcID="13898" trgID="11998" rel="rRr" directed="false" shadow="false" column="74529" shadowCol="130507" srcRow="4851" trgRow="3976" color="EX-dark-green" />
    <link srcID="13571" trgID="11998" rel="rRr" directed="false" shadow="false" column="74530" shadowCol="130508" srcRow="4913" trgRow="3976" color="EX-blue-magenta" />
    <link srcID="10760" trgID="11998" rel="rRr" directed="false" shadow="false" column="74531" shadowCol="130509" srcRow="4955" trgRow="3976" color="EX-yellow-green" />
    <link srcID="11998" trgID="11413" rel="rRr" directed="false" shadow="false" column="74532" shadowCol="130510" srcRow="3976" trgRow="4956" color="EX-magenta" />
    <link srcID="11998" trgID="13591" rel="rRr" directed="false" shadow="false" column="74533" shadowCol="130511" srcRow="3976" trgRow="4969" color="EX-green" />
    <link srcID="11998" trgID="11330" rel="rRr" directed="false" shadow="false" column="74534" shadowCol="130512" srcRow="3976" trgRow="4983" color="EX-yellow" />
    <link srcID="11998" trgID="12242" rel="rRr" directed="false" shadow="false" column="74535" shadowCol="130513" srcRow="3976" trgRow="4984" color="EX-purple" />
    <link srcID="11998" trgID="12885" rel="rRr" directed="false" shadow="false" column="74536" shadowCol="130514" srcRow="3976" trgRow="4993" color="EX-dark-purple" />
    <link srcID="11998" trgID="11502" rel="rRr" directed="false" shadow="false" column="74537" shadowCol="130515" srcRow="3976" trgRow="5013" color="EX-dark-red" />
    <link srcID="10932" trgID="11998" rel="rRr" directed="false" shadow="false" column="74538" shadowCol="130516" srcRow="5014" trgRow="3976" color="EX-pale-green" />
    <link srcID="13201" trgID="11998" rel="rRr" directed="false" shadow="false" column="74539" shadowCol="130517" srcRow="5044" trgRow="3976" color="EX-pale-blue" />
    <link srcID="11058" trgID="11998" rel="rRr" directed="false" shadow="false" column="74540" shadowCol="130518" srcRow="5089" trgRow="3976" color="EX-dark-tan" />
    <link srcID="11998" trgID="11151" rel="rRr" directed="false" shadow="false" column="74541" shadowCol="130519" srcRow="3976" trgRow="5091" color="EX-pale-blue-magenta" />
    <link srcID="11998" trgID="12968" rel="rRr" directed="false" shadow="false" column="74542" shadowCol="130520" srcRow="3976" trgRow="5098" color="EX-pale-yellow orange" />
    <link srcID="11998" trgID="10954" rel="rRr" directed="false" shadow="false" column="74543" shadowCol="130521" srcRow="3976" trgRow="5137" color="EX-medium-magenta" />
    <link srcID="10925" trgID="11998" rel="rRr" directed="false" shadow="false" column="74544" shadowCol="130522" srcRow="5158" trgRow="3976" color="EX-pale-red" />
    <link srcID="11998" trgID="10946" rel="rRr" directed="false" shadow="false" column="74545" shadowCol="130523" srcRow="3976" trgRow="5191" color="EX-pale-cyan" />
    <link srcID="11998" trgID="11516" rel="rRr" directed="false" shadow="false" column="74546" shadowCol="130524" srcRow="3976" trgRow="5208" color="EX-pale-yellow-green" />
    <link srcID="11998" trgID="10938" rel="rRr" directed="false" shadow="false" column="74547" shadowCol="130525" srcRow="3976" trgRow="5258" color="EX-pale-purple" />
    <link srcID="11998" trgID="11424" rel="rRr" directed="false" shadow="false" column="74548" shadowCol="130526" srcRow="3976" trgRow="5420" color="EX-pale-magenta" />
    <link srcID="11998" trgID="13109" rel="rRr" directed="false" shadow="false" column="74549" shadowCol="130527" srcRow="3976" trgRow="5436" color="EX-pale-red-orange" />
    <link srcID="11998" trgID="10942" rel="rRr" directed="false" shadow="false" column="74550" shadowCol="130528" srcRow="3976" trgRow="5485" color="EX-blue" />
    <link srcID="11998" trgID="11439" rel="rRr" directed="false" shadow="false" column="74551" shadowCol="130529" srcRow="3976" trgRow="5602" color="EX-orange" />
    <link srcID="12772" trgID="11743" rel="rRr" directed="false" shadow="true" shadowCol="130530" srcRow="3977" trgRow="2444" color="EX-dark-cyan" />
    <link srcID="12772" trgID="13668" rel="rRr" directed="false" shadow="true" shadowCol="130531" srcRow="3977" trgRow="2477" color="EX-red" />
    <link srcID="12772" trgID="13110" rel="rRr" directed="false" shadow="true" shadowCol="130532" srcRow="3977" trgRow="2597" color="EX-dark-orange" />
    <link srcID="10709" trgID="12772" rel="rRr" directed="false" shadow="true" shadowCol="130533" srcRow="2664" trgRow="3977" color="EX-dark-gray-purple" />
    <link srcID="12774" trgID="12772" rel="rRr" directed="false" shadow="true" shadowCol="130534" srcRow="2751" trgRow="3977" color="EX-cyan" />
    <link srcID="12772" trgID="10688" rel="rRr" directed="false" shadow="true" shadowCol="130535" srcRow="3977" trgRow="3499" color="EX-yellow-orange" />
    <link srcID="10973" trgID="12772" rel="rRr" directed="false" shadow="true" shadowCol="130536" srcRow="3500" trgRow="3977" color="EX-pure-blue" />
    <link srcID="10711" trgID="12772" rel="rRr" directed="false" shadow="true" shadowCol="130537" srcRow="3501" trgRow="3977" color="EX-dark-yellow-green" />
    <link srcID="12768" trgID="12772" rel="rRr" directed="false" shadow="true" shadowCol="130538" srcRow="3502" trgRow="3977" color="EX-dark-magenta" />
    <link srcID="10689" trgID="12772" rel="rRr" directed="false" shadow="true" shadowCol="130539" srcRow="3504" trgRow="3977" color="EX-dark-green" />
    <link srcID="12772" trgID="12765" rel="rRr" directed="false" shadow="true" shadowCol="130540" srcRow="3977" trgRow="3513" color="EX-blue-magenta" />
    <link srcID="12772" trgID="10969" rel="rRr" directed="false" shadow="true" shadowCol="130541" srcRow="3977" trgRow="3514" color="EX-yellow-green" />
    <link srcID="12772" trgID="11339" rel="rRr" directed="false" shadow="true" shadowCol="130542" srcRow="3977" trgRow="3515" color="EX-magenta" />
    <link srcID="12772" trgID="11814" rel="rRr" directed="false" shadow="true" shadowCol="130543" srcRow="3977" trgRow="3518" color="EX-green" />
    <link srcID="12772" trgID="12251" rel="rRr" directed="false" shadow="true" shadowCol="130544" srcRow="3977" trgRow="3526" color="EX-yellow" />
    <link srcID="12772" trgID="12295" rel="rRr" directed="false" shadow="true" shadowCol="130545" srcRow="3977" trgRow="3527" color="EX-purple" />
    <link srcID="12772" trgID="10637" rel="rRr" directed="false" shadow="true" shadowCol="130546" srcRow="3977" trgRow="3529" color="EX-dark-purple" />
    <link srcID="12772" trgID="11923" rel="rRr" directed="false" shadow="true" shadowCol="130547" srcRow="3977" trgRow="3551" color="EX-dark-red" />
    <link srcID="12772" trgID="11024" rel="rRr" directed="false" shadow="true" shadowCol="130548" srcRow="3977" trgRow="3563" color="EX-pale-green" />
    <link srcID="12772" trgID="10955" rel="rRr" directed="false" shadow="true" shadowCol="130549" srcRow="3977" trgRow="3585" color="EX-pale-blue" />
    <link srcID="12772" trgID="10962" rel="rRr" directed="false" shadow="true" shadowCol="130550" srcRow="3977" trgRow="3587" color="EX-dark-tan" />
    <link srcID="12772" trgID="11884" rel="rRr" directed="false" shadow="true" shadowCol="130551" srcRow="3977" trgRow="3588" color="EX-pale-blue-magenta" />
    <link srcID="12772" trgID="12718" rel="rRr" directed="false" shadow="true" shadowCol="130552" srcRow="3977" trgRow="3590" color="EX-pale-yellow orange" />
    <link srcID="12772" trgID="11177" rel="rRr" directed="false" shadow="true" shadowCol="130553" srcRow="3977" trgRow="3602" color="EX-medium-magenta" />
    <link srcID="12772" trgID="12692" rel="rRr" directed="false" shadow="true" shadowCol="130554" srcRow="3977" trgRow="3603" color="EX-pale-red" />
    <link srcID="12772" trgID="12729" rel="rRr" directed="false" shadow="true" shadowCol="130555" srcRow="3977" trgRow="3606" color="EX-pale-cyan" />
    <link srcID="12772" trgID="13884" rel="rRr" directed="false" shadow="true" shadowCol="130556" srcRow="3977" trgRow="3607" color="EX-pale-yellow-green" />
    <link srcID="12772" trgID="11408" rel="rRr" directed="false" shadow="true" shadowCol="130557" srcRow="3977" trgRow="3609" color="EX-pale-purple" />
    <link srcID="12772" trgID="13075" rel="rRr" directed="false" shadow="true" shadowCol="130558" srcRow="3977" trgRow="3611" color="EX-pale-magenta" />
    <link srcID="12772" trgID="10871" rel="rRr" directed="false" shadow="true" shadowCol="130559" srcRow="3977" trgRow="3621" color="EX-pale-red-orange" />
    <link srcID="12772" trgID="10686" rel="rRr" directed="false" shadow="true" shadowCol="130560" srcRow="3977" trgRow="3623" color="EX-blue" />
    <link srcID="12772" trgID="11896" rel="rRr" directed="false" shadow="true" shadowCol="130561" srcRow="3977" trgRow="3672" color="EX-orange" />
    <link srcID="12772" trgID="12645" rel="rRr" directed="false" shadow="true" shadowCol="130562" srcRow="3977" trgRow="3681" color="EX-dark-cyan" />
    <link srcID="12772" trgID="12406" rel="rRr" directed="false" shadow="true" shadowCol="130563" srcRow="3977" trgRow="3716" color="EX-red" />
    <link srcID="12772" trgID="13185" rel="rRr" directed="false" shadow="true" shadowCol="130564" srcRow="3977" trgRow="3733" color="EX-dark-orange" />
    <link srcID="12772" trgID="12356" rel="rRr" directed="false" shadow="true" shadowCol="130565" srcRow="3977" trgRow="3749" color="EX-dark-gray-purple" />
    <link srcID="12772" trgID="10628" rel="rRr" directed="false" shadow="true" shadowCol="130566" srcRow="3977" trgRow="3752" color="EX-cyan" />
    <link srcID="13164" trgID="12772" rel="rRr" directed="false" shadow="true" shadowCol="130567" srcRow="3791" trgRow="3977" color="EX-yellow-orange" />
    <link srcID="12772" trgID="11450" rel="rRr" directed="false" shadow="true" shadowCol="130568" srcRow="3977" trgRow="3809" color="EX-pure-blue" />
    <link srcID="12772" trgID="11503" rel="rRr" directed="false" shadow="true" shadowCol="130569" srcRow="3977" trgRow="3866" color="EX-dark-yellow-green" />
    <link srcID="12772" trgID="13629" rel="rRr" directed="false" shadow="true" shadowCol="130570" srcRow="3977" trgRow="3897" color="EX-dark-magenta" />
    <link srcID="12772" trgID="11041" rel="rRr" directed="false" shadow="true" shadowCol="130571" srcRow="3977" trgRow="3909" color="EX-dark-green" />
    <link srcID="12772" trgID="10817" rel="rRr" directed="false" shadow="true" shadowCol="130572" srcRow="3977" trgRow="3910" color="EX-blue-magenta" />
    <link srcID="12772" trgID="12414" rel="rRr" directed="false" shadow="true" shadowCol="130573" srcRow="3977" trgRow="3945" color="EX-yellow-green" />
    <link srcID="12772" trgID="12771" rel="rRr" directed="false" shadow="false" column="74552" shadowCol="130574" srcRow="3977" trgRow="4041" color="EX-magenta" />
    <link srcID="13993" trgID="12772" rel="rRr" directed="false" shadow="false" column="74553" shadowCol="130575" srcRow="4107" trgRow="3977" color="EX-green" />
    <link srcID="12772" trgID="11417" rel="rRr" directed="false" shadow="false" column="74554" shadowCol="130576" srcRow="3977" trgRow="4144" color="EX-yellow" />
    <link srcID="12772" trgID="11397" rel="rRr" directed="false" shadow="false" column="74555" shadowCol="130577" srcRow="3977" trgRow="4154" color="EX-purple" />
    <link srcID="12772" trgID="11228" rel="rRr" directed="false" shadow="false" column="74556" shadowCol="130578" srcRow="3977" trgRow="4210" color="EX-dark-purple" />
    <link srcID="10927" trgID="12772" rel="rRr" directed="false" shadow="false" column="74557" shadowCol="130579" srcRow="4395" trgRow="3977" color="EX-dark-red" />
    <link srcID="12772" trgID="10650" rel="rRr" directed="false" shadow="false" column="74558" shadowCol="130580" srcRow="3977" trgRow="4519" color="EX-pale-green" />
    <link srcID="12772" trgID="13283" rel="rRr" directed="false" shadow="false" column="74559" shadowCol="130581" srcRow="3977" trgRow="4524" color="EX-pale-blue" />
    <link srcID="12772" trgID="12438" rel="rRr" directed="false" shadow="false" column="74560" shadowCol="130582" srcRow="3977" trgRow="4599" color="EX-dark-tan" />
    <link srcID="12772" trgID="12170" rel="rRr" directed="false" shadow="false" column="74561" shadowCol="130583" srcRow="3977" trgRow="4665" color="EX-pale-blue-magenta" />
    <link srcID="12772" trgID="11342" rel="rRr" directed="false" shadow="false" column="74562" shadowCol="130584" srcRow="3977" trgRow="4682" color="EX-pale-yellow orange" />
    <link srcID="12772" trgID="10951" rel="rRr" directed="false" shadow="false" column="74563" shadowCol="130585" srcRow="3977" trgRow="4798" color="EX-medium-magenta" />
    <link srcID="12772" trgID="11323" rel="rRr" directed="false" shadow="false" column="74564" shadowCol="130586" srcRow="3977" trgRow="5106" color="EX-pale-red" />
    <link srcID="12772" trgID="11933" rel="rRr" directed="false" shadow="false" column="74565" shadowCol="130587" srcRow="3977" trgRow="5144" color="EX-pale-cyan" />
    <link srcID="12752" trgID="12772" rel="rRr" directed="false" shadow="false" column="74566" shadowCol="130588" srcRow="5159" trgRow="3977" color="EX-pale-yellow-green" />
    <link srcID="12772" trgID="10963" rel="rRr" directed="false" shadow="false" column="74567" shadowCol="130589" srcRow="3977" trgRow="5209" color="EX-pale-purple" />
    <link srcID="12772" trgID="10943" rel="rRr" directed="false" shadow="false" column="74568" shadowCol="130590" srcRow="3977" trgRow="5251" color="EX-pale-magenta" />
    <link srcID="12772" trgID="11424" rel="rRr" directed="false" shadow="false" column="74569" shadowCol="130591" srcRow="3977" trgRow="5420" color="EX-pale-red-orange" />
    <link srcID="12772" trgID="13109" rel="rRr" directed="false" shadow="false" column="74570" shadowCol="130592" srcRow="3977" trgRow="5436" color="EX-blue" />
    <link srcID="10882" trgID="12772" rel="rRr" directed="false" shadow="false" column="74571" shadowCol="130593" srcRow="5546" trgRow="3977" color="EX-orange" />
    <link srcID="12818" trgID="13923" rel="rRr" directed="false" shadow="true" shadowCol="130594" srcRow="3498" trgRow="3978" color="EX-dark-cyan" />
    <link srcID="10973" trgID="13923" rel="rRr" directed="false" shadow="true" shadowCol="130595" srcRow="3500" trgRow="3978" color="EX-red" />
    <link srcID="12783" trgID="13923" rel="rRr" directed="false" shadow="true" shadowCol="130596" srcRow="3568" trgRow="3978" color="EX-dark-orange" />
    <link srcID="11908" trgID="13923" rel="rRr" directed="false" shadow="true" shadowCol="130597" srcRow="3624" trgRow="3978" color="EX-dark-gray-purple" />
    <link srcID="13925" trgID="13923" rel="rRr" directed="false" shadow="true" shadowCol="130598" srcRow="3652" trgRow="3978" color="EX-cyan" />
    <link srcID="13463" trgID="13923" rel="rRr" directed="false" shadow="true" shadowCol="130599" srcRow="3658" trgRow="3978" color="EX-yellow-orange" />
    <link srcID="10630" trgID="13923" rel="rRr" directed="false" shadow="true" shadowCol="130600" srcRow="3661" trgRow="3978" color="EX-pure-blue" />
    <link srcID="10834" trgID="13923" rel="rRr" directed="false" shadow="true" shadowCol="130601" srcRow="3675" trgRow="3978" color="EX-dark-yellow-green" />
    <link srcID="13923" trgID="13233" rel="rRr" directed="false" shadow="true" shadowCol="130602" srcRow="3978" trgRow="3718" color="EX-dark-magenta" />
    <link srcID="12408" trgID="13923" rel="rRr" directed="false" shadow="true" shadowCol="130603" srcRow="3719" trgRow="3978" color="EX-dark-green" />
    <link srcID="11825" trgID="13923" rel="rRr" directed="false" shadow="true" shadowCol="130604" srcRow="3725" trgRow="3978" color="EX-blue-magenta" />
    <link srcID="13910" trgID="13923" rel="rRr" directed="false" shadow="true" shadowCol="130605" srcRow="3729" trgRow="3978" color="EX-yellow-green" />
    <link srcID="13185" trgID="13923" rel="rRr" directed="false" shadow="true" shadowCol="130606" srcRow="3733" trgRow="3978" color="EX-magenta" />
    <link srcID="11802" trgID="13923" rel="rRr" directed="false" shadow="true" shadowCol="130607" srcRow="3734" trgRow="3978" color="EX-green" />
    <link srcID="13853" trgID="13923" rel="rRr" directed="false" shadow="true" shadowCol="130608" srcRow="3736" trgRow="3978" color="EX-yellow" />
    <link srcID="13923" trgID="11362" rel="rRr" directed="false" shadow="true" shadowCol="130609" srcRow="3978" trgRow="3737" color="EX-purple" />
    <link srcID="10629" trgID="13923" rel="rRr" directed="false" shadow="true" shadowCol="130610" srcRow="3741" trgRow="3978" color="EX-dark-purple" />
    <link srcID="13703" trgID="13923" rel="rRr" directed="false" shadow="true" shadowCol="130611" srcRow="3742" trgRow="3978" color="EX-dark-red" />
    <link srcID="12634" trgID="13923" rel="rRr" directed="false" shadow="true" shadowCol="130612" srcRow="3777" trgRow="3978" color="EX-pale-green" />
    <link srcID="11010" trgID="13923" rel="rRr" directed="false" shadow="true" shadowCol="130613" srcRow="3808" trgRow="3978" color="EX-pale-blue" />
    <link srcID="11894" trgID="13923" rel="rRr" directed="false" shadow="true" shadowCol="130614" srcRow="3835" trgRow="3978" color="EX-dark-tan" />
    <link srcID="12780" trgID="13923" rel="rRr" directed="false" shadow="true" shadowCol="130615" srcRow="3885" trgRow="3978" color="EX-pale-blue-magenta" />
    <link srcID="13923" trgID="13590" rel="rRr" directed="false" shadow="true" shadowCol="130616" srcRow="3978" trgRow="3931" color="EX-pale-yellow orange" />
    <link srcID="10812" trgID="13923" rel="rRr" directed="false" shadow="true" shadowCol="130617" srcRow="3941" trgRow="3978" color="EX-medium-magenta" />
    <link srcID="11444" trgID="13923" rel="rRr" directed="false" shadow="true" shadowCol="130618" srcRow="3975" trgRow="3978" color="EX-pale-red" />
    <link srcID="11998" trgID="13923" rel="rRr" directed="false" shadow="true" shadowCol="130619" srcRow="3976" trgRow="3978" color="EX-pale-cyan" />
    <link srcID="13989" trgID="13923" rel="rRr" directed="false" shadow="false" column="74572" shadowCol="130620" srcRow="3996" trgRow="3978" color="EX-pale-yellow-green" />
    <link srcID="13574" trgID="13923" rel="rRr" directed="false" shadow="false" column="74573" shadowCol="130621" srcRow="4037" trgRow="3978" color="EX-pale-purple" />
    <link srcID="13923" trgID="12771" rel="rRr" directed="false" shadow="false" column="74574" shadowCol="130622" srcRow="3978" trgRow="4041" color="EX-pale-magenta" />
    <link srcID="11027" trgID="13923" rel="rRr" directed="false" shadow="false" column="74575" shadowCol="130623" srcRow="4071" trgRow="3978" color="EX-pale-red-orange" />
    <link srcID="13923" trgID="11139" rel="rRr" directed="false" shadow="false" column="74576" shadowCol="130624" srcRow="3978" trgRow="4084" color="EX-blue" />
    <link srcID="13923" trgID="11203" rel="rRr" directed="false" shadow="false" column="74577" shadowCol="130625" srcRow="3978" trgRow="4086" color="EX-orange" />
    <link srcID="13363" trgID="13923" rel="rRr" directed="false" shadow="false" column="74578" shadowCol="130626" srcRow="4160" trgRow="3978" color="EX-dark-cyan" />
    <link srcID="13923" trgID="11206" rel="rRr" directed="false" shadow="false" column="74579" shadowCol="130627" srcRow="3978" trgRow="4179" color="EX-red" />
    <link srcID="11357" trgID="13923" rel="rRr" directed="false" shadow="false" column="74580" shadowCol="130628" srcRow="4225" trgRow="3978" color="EX-dark-orange" />
    <link srcID="11039" trgID="13923" rel="rRr" directed="false" shadow="false" column="74581" shadowCol="130629" srcRow="4281" trgRow="3978" color="EX-dark-gray-purple" />
    <link srcID="11883" trgID="13923" rel="rRr" directed="false" shadow="false" column="74582" shadowCol="130630" srcRow="4377" trgRow="3978" color="EX-cyan" />
    <link srcID="13923" trgID="10646" rel="rRr" directed="false" shadow="false" column="74583" shadowCol="130631" srcRow="3978" trgRow="4410" color="EX-yellow-orange" />
    <link srcID="13923" trgID="13582" rel="rRr" directed="false" shadow="false" column="74584" shadowCol="130632" srcRow="3978" trgRow="4428" color="EX-pure-blue" />
    <link srcID="13923" trgID="10960" rel="rRr" directed="false" shadow="false" column="74585" shadowCol="130633" srcRow="3978" trgRow="4432" color="EX-dark-yellow-green" />
    <link srcID="13202" trgID="13923" rel="rRr" directed="false" shadow="false" column="74586" shadowCol="130634" srcRow="4436" trgRow="3978" color="EX-dark-magenta" />
    <link srcID="13923" trgID="11945" rel="rRr" directed="false" shadow="false" column="74587" shadowCol="130635" srcRow="3978" trgRow="4568" color="EX-dark-green" />
    <link srcID="13923" trgID="11355" rel="rRr" directed="false" shadow="false" column="74588" shadowCol="130636" srcRow="3978" trgRow="4591" color="EX-blue-magenta" />
    <link srcID="13923" trgID="11205" rel="rRr" directed="false" shadow="false" column="74589" shadowCol="130637" srcRow="3978" trgRow="4619" color="EX-yellow-green" />
    <link srcID="13923" trgID="13728" rel="rRr" directed="false" shadow="false" column="74590" shadowCol="130638" srcRow="3978" trgRow="4630" color="EX-magenta" />
    <link srcID="13923" trgID="13915" rel="rRr" directed="false" shadow="false" column="74591" shadowCol="130639" srcRow="3978" trgRow="4702" color="EX-green" />
    <link srcID="11284" trgID="13923" rel="rRr" directed="false" shadow="false" column="74592" shadowCol="130640" srcRow="4807" trgRow="3978" color="EX-yellow" />
    <link srcID="13923" trgID="13104" rel="rRr" directed="false" shadow="false" column="74593" shadowCol="130641" srcRow="3978" trgRow="4930" color="EX-purple" />
    <link srcID="10760" trgID="13923" rel="rRr" directed="false" shadow="false" column="74594" shadowCol="130642" srcRow="4955" trgRow="3978" color="EX-dark-purple" />
    <link srcID="13923" trgID="13591" rel="rRr" directed="false" shadow="false" column="74595" shadowCol="130643" srcRow="3978" trgRow="4969" color="EX-dark-red" />
    <link srcID="11330" trgID="13923" rel="rRr" directed="false" shadow="false" column="74596" shadowCol="130644" srcRow="4983" trgRow="3978" color="EX-pale-green" />
    <link srcID="13921" trgID="13923" rel="rRr" directed="false" shadow="false" column="74597" shadowCol="130645" srcRow="4985" trgRow="3978" color="EX-pale-blue" />
    <link srcID="11058" trgID="13923" rel="rRr" directed="false" shadow="false" column="74598" shadowCol="130646" srcRow="5089" trgRow="3978" color="EX-dark-tan" />
    <link srcID="12968" trgID="13923" rel="rRr" directed="false" shadow="false" column="74599" shadowCol="130647" srcRow="5098" trgRow="3978" color="EX-pale-blue-magenta" />
    <link srcID="13923" trgID="13273" rel="rRr" directed="false" shadow="false" column="74600" shadowCol="130648" srcRow="3978" trgRow="5150" color="EX-pale-yellow orange" />
    <link srcID="10943" trgID="13923" rel="rRr" directed="false" shadow="false" column="74601" shadowCol="130649" srcRow="5251" trgRow="3978" color="EX-medium-magenta" />
    <link srcID="11596" trgID="13923" rel="rRr" directed="false" shadow="false" column="74602" shadowCol="130650" srcRow="5296" trgRow="3978" color="EX-pale-red" />
    <link srcID="13109" trgID="13923" rel="rRr" directed="false" shadow="false" column="74603" shadowCol="130651" srcRow="5436" trgRow="3978" color="EX-pale-cyan" />
    <link srcID="10959" trgID="11837" rel="rRr" directed="false" shadow="true" shadowCol="130652" srcRow="3497" trgRow="3979" color="EX-pale-yellow-green" />
    <link srcID="10688" trgID="11837" rel="rRr" directed="false" shadow="true" shadowCol="130653" srcRow="3499" trgRow="3979" color="EX-pale-purple" />
    <link srcID="10973" trgID="11837" rel="rRr" directed="false" shadow="true" shadowCol="130654" srcRow="3500" trgRow="3979" color="EX-pale-magenta" />
    <link srcID="11034" trgID="11837" rel="rRr" directed="false" shadow="true" shadowCol="130655" srcRow="3503" trgRow="3979" color="EX-pale-red-orange" />
    <link srcID="12021" trgID="11837" rel="rRr" directed="false" shadow="true" shadowCol="130656" srcRow="3510" trgRow="3979" color="EX-blue" />
    <link srcID="12251" trgID="11837" rel="rRr" directed="false" shadow="true" shadowCol="130657" srcRow="3526" trgRow="3979" color="EX-orange" />
    <link srcID="12253" trgID="11837" rel="rRr" directed="false" shadow="true" shadowCol="130658" srcRow="3558" trgRow="3979" color="EX-dark-cyan" />
    <link srcID="12898" trgID="11837" rel="rRr" directed="false" shadow="true" shadowCol="130659" srcRow="3572" trgRow="3979" color="EX-red" />
    <link srcID="12325" trgID="11837" rel="rRr" directed="false" shadow="true" shadowCol="130660" srcRow="3574" trgRow="3979" color="EX-dark-orange" />
    <link srcID="13925" trgID="11837" rel="rRr" directed="false" shadow="true" shadowCol="130661" srcRow="3652" trgRow="3979" color="EX-dark-gray-purple" />
    <link srcID="11837" trgID="11362" rel="rRr" directed="false" shadow="true" shadowCol="130662" srcRow="3979" trgRow="3737" color="EX-cyan" />
    <link srcID="10922" trgID="11837" rel="rRr" directed="false" shadow="true" shadowCol="130663" srcRow="3758" trgRow="3979" color="EX-yellow-orange" />
    <link srcID="12390" trgID="11837" rel="rRr" directed="false" shadow="true" shadowCol="130664" srcRow="3801" trgRow="3979" color="EX-pure-blue" />
    <link srcID="11837" trgID="12760" rel="rRr" directed="false" shadow="true" shadowCol="130665" srcRow="3979" trgRow="3869" color="EX-dark-yellow-green" />
    <link srcID="11837" trgID="13625" rel="rRr" directed="false" shadow="true" shadowCol="130666" srcRow="3979" trgRow="3881" color="EX-dark-magenta" />
    <link srcID="11837" trgID="13872" rel="rRr" directed="false" shadow="false" column="74604" shadowCol="130667" srcRow="3979" trgRow="4015" color="EX-dark-green" />
    <link srcID="13056" trgID="11837" rel="rRr" directed="false" shadow="false" column="74605" shadowCol="130668" srcRow="4149" trgRow="3979" color="EX-blue-magenta" />
    <link srcID="13865" trgID="11837" rel="rRr" directed="false" shadow="false" column="74606" shadowCol="130669" srcRow="4205" trgRow="3979" color="EX-yellow-green" />
    <link srcID="11837" trgID="12625" rel="rRr" directed="false" shadow="false" column="74607" shadowCol="130670" srcRow="3979" trgRow="4284" color="EX-magenta" />
    <link srcID="11216" trgID="11837" rel="rRr" directed="false" shadow="false" column="74608" shadowCol="130671" srcRow="4347" trgRow="3979" color="EX-green" />
    <link srcID="11837" trgID="12730" rel="rRr" directed="false" shadow="false" column="74609" shadowCol="130672" srcRow="3979" trgRow="4361" color="EX-yellow" />
    <link srcID="12354" trgID="11837" rel="rRr" directed="false" shadow="false" column="74610" shadowCol="130673" srcRow="4502" trgRow="3979" color="EX-purple" />
    <link srcID="10667" trgID="11837" rel="rRr" directed="false" shadow="false" column="74611" shadowCol="130674" srcRow="4517" trgRow="3979" color="EX-dark-purple" />
    <link srcID="12907" trgID="11837" rel="rRr" directed="false" shadow="false" column="74612" shadowCol="130675" srcRow="4534" trgRow="3979" color="EX-dark-red" />
    <link srcID="13155" trgID="11837" rel="rRr" directed="false" shadow="false" column="74613" shadowCol="130676" srcRow="4557" trgRow="3979" color="EX-pale-green" />
    <link srcID="12254" trgID="11837" rel="rRr" directed="false" shadow="false" column="74614" shadowCol="130677" srcRow="4613" trgRow="3979" color="EX-pale-blue" />
    <link srcID="13354" trgID="11837" rel="rRr" directed="false" shadow="false" column="74615" shadowCol="130678" srcRow="4754" trgRow="3979" color="EX-dark-tan" />
    <link srcID="11837" trgID="11465" rel="rRr" directed="false" shadow="false" column="74616" shadowCol="130679" srcRow="3979" trgRow="4895" color="EX-pale-blue-magenta" />
    <link srcID="11837" trgID="13253" rel="rRr" directed="false" shadow="false" column="74617" shadowCol="130680" srcRow="3979" trgRow="4903" color="EX-pale-yellow orange" />
    <link srcID="11192" trgID="11837" rel="rRr" directed="false" shadow="false" column="74618" shadowCol="130681" srcRow="4928" trgRow="3979" color="EX-medium-magenta" />
    <link srcID="11330" trgID="11837" rel="rRr" directed="false" shadow="false" column="74619" shadowCol="130682" srcRow="4983" trgRow="3979" color="EX-pale-red" />
    <link srcID="11269" trgID="11837" rel="rRr" directed="false" shadow="false" column="74620" shadowCol="130683" srcRow="5073" trgRow="3979" color="EX-pale-cyan" />
    <link srcID="13368" trgID="11837" rel="rRr" directed="false" shadow="false" column="74621" shadowCol="130684" srcRow="5119" trgRow="3979" color="EX-pale-yellow-green" />
    <link srcID="11837" trgID="12319" rel="rRr" directed="false" shadow="false" column="74622" shadowCol="130685" srcRow="3979" trgRow="5121" color="EX-pale-purple" />
    <link srcID="12805" trgID="11837" rel="rRr" directed="false" shadow="false" column="74623" shadowCol="130686" srcRow="5125" trgRow="3979" color="EX-pale-magenta" />
    <link srcID="12940" trgID="11837" rel="rRr" directed="false" shadow="false" column="74624" shadowCol="130687" srcRow="5202" trgRow="3979" color="EX-pale-red-orange" />
    <link srcID="13863" trgID="11837" rel="rRr" directed="false" shadow="false" column="74625" shadowCol="130688" srcRow="5226" trgRow="3979" color="EX-blue" />
    <link srcID="11585" trgID="11837" rel="rRr" directed="false" shadow="false" column="74626" shadowCol="130689" srcRow="5295" trgRow="3979" color="EX-orange" />
    <link srcID="11837" trgID="12033" rel="rRr" directed="false" shadow="false" column="74627" shadowCol="130690" srcRow="3979" trgRow="5337" color="EX-dark-cyan" />
    <link srcID="11984" trgID="11837" rel="rRr" directed="false" shadow="false" column="74628" shadowCol="130691" srcRow="5375" trgRow="3979" color="EX-red" />
    <link srcID="11558" trgID="11837" rel="rRr" directed="false" shadow="false" column="74629" shadowCol="130692" srcRow="5377" trgRow="3979" color="EX-dark-orange" />
    <link srcID="12928" trgID="11837" rel="rRr" directed="false" shadow="false" column="74630" shadowCol="130693" srcRow="5384" trgRow="3979" color="EX-dark-gray-purple" />
    <link srcID="13109" trgID="11837" rel="rRr" directed="false" shadow="false" column="74631" shadowCol="130694" srcRow="5436" trgRow="3979" color="EX-cyan" />
    <link srcID="11720" trgID="11837" rel="rRr" directed="false" shadow="false" column="74632" shadowCol="130695" srcRow="5504" trgRow="3979" color="EX-yellow-orange" />
    <link srcID="11050" trgID="11837" rel="rRr" directed="false" shadow="false" column="74633" shadowCol="130696" srcRow="5619" trgRow="3979" color="EX-pure-blue" />
    <link srcID="10920" trgID="11837" rel="rRr" directed="false" shadow="false" column="74634" shadowCol="130697" srcRow="5684" trgRow="3979" color="EX-dark-yellow-green" />
    <link srcID="11219" trgID="11837" rel="rRr" directed="false" shadow="false" column="74635" shadowCol="130698" srcRow="5685" trgRow="3979" color="EX-dark-magenta" />
    <link srcID="11440" trgID="11837" rel="rRr" directed="false" shadow="false" column="74636" shadowCol="130699" srcRow="5828" trgRow="3979" color="EX-dark-green" />
    <link srcID="11570" trgID="11265" rel="rRr" directed="false" shadow="true" shadowCol="130700" srcRow="3980" trgRow="2486" color="EX-blue-magenta" />
    <link srcID="11570" trgID="10688" rel="rRr" directed="false" shadow="true" shadowCol="130701" srcRow="3980" trgRow="3499" color="EX-yellow-green" />
    <link srcID="10973" trgID="11570" rel="rRr" directed="false" shadow="true" shadowCol="130702" srcRow="3500" trgRow="3980" color="EX-magenta" />
    <link srcID="10711" trgID="11570" rel="rRr" directed="false" shadow="true" shadowCol="130703" srcRow="3501" trgRow="3980" color="EX-green" />
    <link srcID="11570" trgID="12765" rel="rRr" directed="false" shadow="true" shadowCol="130704" srcRow="3980" trgRow="3513" color="EX-yellow" />
    <link srcID="11570" trgID="11687" rel="rRr" directed="false" shadow="true" shadowCol="130705" srcRow="3980" trgRow="3519" color="EX-purple" />
    <link srcID="10678" trgID="11570" rel="rRr" directed="false" shadow="true" shadowCol="130706" srcRow="3544" trgRow="3980" color="EX-dark-purple" />
    <link srcID="11570" trgID="11703" rel="rRr" directed="false" shadow="true" shadowCol="130707" srcRow="3980" trgRow="3586" color="EX-dark-red" />
    <link srcID="11570" trgID="10968" rel="rRr" directed="false" shadow="true" shadowCol="130708" srcRow="3980" trgRow="3653" color="EX-pale-green" />
    <link srcID="11570" trgID="10931" rel="rRr" directed="false" shadow="true" shadowCol="130709" srcRow="3980" trgRow="3657" color="EX-pale-blue" />
    <link srcID="11570" trgID="11018" rel="rRr" directed="false" shadow="true" shadowCol="130710" srcRow="3980" trgRow="3678" color="EX-dark-tan" />
    <link srcID="11570" trgID="10953" rel="rRr" directed="false" shadow="true" shadowCol="130711" srcRow="3980" trgRow="3699" color="EX-pale-blue-magenta" />
    <link srcID="11570" trgID="11549" rel="rRr" directed="false" shadow="true" shadowCol="130712" srcRow="3980" trgRow="3726" color="EX-pale-yellow orange" />
    <link srcID="11570" trgID="11362" rel="rRr" directed="false" shadow="true" shadowCol="130713" srcRow="3980" trgRow="3737" color="EX-medium-magenta" />
    <link srcID="13810" trgID="11570" rel="rRr" directed="false" shadow="true" shadowCol="130714" srcRow="3817" trgRow="3980" color="EX-pale-red" />
    <link srcID="11570" trgID="11062" rel="rRr" directed="false" shadow="true" shadowCol="130715" srcRow="3980" trgRow="3818" color="EX-pale-cyan" />
    <link srcID="13886" trgID="11570" rel="rRr" directed="false" shadow="true" shadowCol="130716" srcRow="3951" trgRow="3980" color="EX-pale-yellow-green" />
    <link srcID="11570" trgID="11523" rel="rRr" directed="false" shadow="false" column="74637" shadowCol="130717" srcRow="3980" trgRow="4026" color="EX-pale-purple" />
    <link srcID="11570" trgID="11336" rel="rRr" directed="false" shadow="false" column="74638" shadowCol="130718" srcRow="3980" trgRow="4073" color="EX-pale-magenta" />
    <link srcID="11570" trgID="11293" rel="rRr" directed="false" shadow="false" column="74639" shadowCol="130719" srcRow="3980" trgRow="4083" color="EX-pale-red-orange" />
    <link srcID="11570" trgID="10997" rel="rRr" directed="false" shadow="false" column="74640" shadowCol="130720" srcRow="3980" trgRow="4122" color="EX-blue" />
    <link srcID="11570" trgID="11417" rel="rRr" directed="false" shadow="false" column="74641" shadowCol="130721" srcRow="3980" trgRow="4144" color="EX-orange" />
    <link srcID="11570" trgID="11545" rel="rRr" directed="false" shadow="false" column="74642" shadowCol="130722" srcRow="3980" trgRow="4152" color="EX-dark-cyan" />
    <link srcID="11570" trgID="11397" rel="rRr" directed="false" shadow="false" column="74643" shadowCol="130723" srcRow="3980" trgRow="4154" color="EX-red" />
    <link srcID="11570" trgID="11887" rel="rRr" directed="false" shadow="false" column="74644" shadowCol="130724" srcRow="3980" trgRow="4228" color="EX-dark-orange" />
    <link srcID="11570" trgID="10837" rel="rRr" directed="false" shadow="false" column="74645" shadowCol="130725" srcRow="3980" trgRow="4229" color="EX-dark-gray-purple" />
    <link srcID="11570" trgID="11356" rel="rRr" directed="false" shadow="false" column="74646" shadowCol="130726" srcRow="3980" trgRow="4240" color="EX-cyan" />
    <link srcID="11570" trgID="11317" rel="rRr" directed="false" shadow="false" column="74647" shadowCol="130727" srcRow="3980" trgRow="4251" color="EX-yellow-orange" />
    <link srcID="11039" trgID="11570" rel="rRr" directed="false" shadow="false" column="74648" shadowCol="130728" srcRow="4281" trgRow="3980" color="EX-pure-blue" />
    <link srcID="11570" trgID="12497" rel="rRr" directed="false" shadow="false" column="74649" shadowCol="130729" srcRow="3980" trgRow="4286" color="EX-dark-yellow-green" />
    <link srcID="11570" trgID="12572" rel="rRr" directed="false" shadow="false" column="74650" shadowCol="130730" srcRow="3980" trgRow="4356" color="EX-dark-magenta" />
    <link srcID="11570" trgID="10927" rel="rRr" directed="false" shadow="false" column="74651" shadowCol="130731" srcRow="3980" trgRow="4395" color="EX-dark-green" />
    <link srcID="11570" trgID="12122" rel="rRr" directed="false" shadow="false" column="74652" shadowCol="130732" srcRow="3980" trgRow="4611" color="EX-blue-magenta" />
    <link srcID="11570" trgID="10998" rel="rRr" directed="false" shadow="false" column="74653" shadowCol="130733" srcRow="3980" trgRow="4670" color="EX-yellow-green" />
    <link srcID="11570" trgID="12164" rel="rRr" directed="false" shadow="false" column="74654" shadowCol="130734" srcRow="3980" trgRow="4765" color="EX-magenta" />
    <link srcID="11570" trgID="10925" rel="rRr" directed="false" shadow="false" column="74655" shadowCol="130735" srcRow="3980" trgRow="5158" color="EX-green" />
    <link srcID="11570" trgID="12778" rel="rRr" directed="false" shadow="false" column="74656" shadowCol="130736" srcRow="3980" trgRow="5434" color="EX-yellow" />
    <link srcID="11570" trgID="10928" rel="rRr" directed="false" shadow="false" column="74657" shadowCol="130737" srcRow="3980" trgRow="5460" color="EX-purple" />
    <link srcID="11956" trgID="11592" rel="rRr" directed="false" shadow="true" shadowCol="130738" srcRow="3981" trgRow="2862" color="EX-dark-purple" />
    <link srcID="11956" trgID="11023" rel="rRr" directed="false" shadow="true" shadowCol="130739" srcRow="3981" trgRow="3124" color="EX-dark-red" />
    <link srcID="11956" trgID="12818" rel="rRr" directed="false" shadow="true" shadowCol="130740" srcRow="3981" trgRow="3498" color="EX-pale-green" />
    <link srcID="11956" trgID="10688" rel="rRr" directed="false" shadow="true" shadowCol="130741" srcRow="3981" trgRow="3499" color="EX-pale-blue" />
    <link srcID="11956" trgID="10715" rel="rRr" directed="false" shadow="true" shadowCol="130742" srcRow="3981" trgRow="3525" color="EX-dark-tan" />
    <link srcID="11956" trgID="11923" rel="rRr" directed="false" shadow="true" shadowCol="130743" srcRow="3981" trgRow="3551" color="EX-pale-blue-magenta" />
    <link srcID="11956" trgID="10955" rel="rRr" directed="false" shadow="true" shadowCol="130744" srcRow="3981" trgRow="3585" color="EX-pale-yellow orange" />
    <link srcID="11956" trgID="10962" rel="rRr" directed="false" shadow="true" shadowCol="130745" srcRow="3981" trgRow="3587" color="EX-medium-magenta" />
    <link srcID="11956" trgID="11896" rel="rRr" directed="false" shadow="true" shadowCol="130746" srcRow="3981" trgRow="3672" color="EX-pale-red" />
    <link srcID="11956" trgID="13595" rel="rRr" directed="false" shadow="true" shadowCol="130747" srcRow="3981" trgRow="3683" color="EX-pale-cyan" />
    <link srcID="11956" trgID="11190" rel="rRr" directed="false" shadow="true" shadowCol="130748" srcRow="3981" trgRow="3717" color="EX-pale-yellow-green" />
    <link srcID="11956" trgID="12356" rel="rRr" directed="false" shadow="true" shadowCol="130749" srcRow="3981" trgRow="3749" color="EX-pale-purple" />
    <link srcID="11956" trgID="12407" rel="rRr" directed="false" shadow="true" shadowCol="130750" srcRow="3981" trgRow="3787" color="EX-pale-magenta" />
    <link srcID="11956" trgID="11450" rel="rRr" directed="false" shadow="true" shadowCol="130751" srcRow="3981" trgRow="3809" color="EX-pale-red-orange" />
    <link srcID="11800" trgID="11956" rel="rRr" directed="false" shadow="true" shadowCol="130752" srcRow="3834" trgRow="3981" color="EX-blue" />
    <link srcID="11956" trgID="13625" rel="rRr" directed="false" shadow="true" shadowCol="130753" srcRow="3981" trgRow="3881" color="EX-orange" />
    <link srcID="11956" trgID="12510" rel="rRr" directed="false" shadow="true" shadowCol="130754" srcRow="3981" trgRow="3899" color="EX-dark-cyan" />
    <link srcID="11832" trgID="11956" rel="rRr" directed="false" shadow="false" column="74658" shadowCol="130755" srcRow="4258" trgRow="3981" color="EX-red" />
    <link srcID="11956" trgID="12399" rel="rRr" directed="false" shadow="false" column="74659" shadowCol="130756" srcRow="3981" trgRow="4475" color="EX-dark-orange" />
    <link srcID="11956" trgID="10988" rel="rRr" directed="false" shadow="false" column="74660" shadowCol="130757" srcRow="3981" trgRow="4536" color="EX-dark-gray-purple" />
    <link srcID="11956" trgID="11945" rel="rRr" directed="false" shadow="false" column="74661" shadowCol="130758" srcRow="3981" trgRow="4568" color="EX-cyan" />
    <link srcID="11956" trgID="13762" rel="rRr" directed="false" shadow="false" column="74662" shadowCol="130759" srcRow="3981" trgRow="4582" color="EX-yellow-orange" />
    <link srcID="11956" trgID="11126" rel="rRr" directed="false" shadow="false" column="74663" shadowCol="130760" srcRow="3981" trgRow="4603" color="EX-pure-blue" />
    <link srcID="11956" trgID="13412" rel="rRr" directed="false" shadow="false" column="74664" shadowCol="130761" srcRow="3981" trgRow="5134" color="EX-dark-yellow-green" />
    <link srcID="11956" trgID="13409" rel="rRr" directed="false" shadow="false" column="74665" shadowCol="130762" srcRow="3981" trgRow="5438" color="EX-dark-magenta" />
    <link srcID="11956" trgID="11440" rel="rRr" directed="false" shadow="false" column="74666" shadowCol="130763" srcRow="3981" trgRow="5828" color="EX-dark-green" />
    <link srcID="10688" trgID="12513" rel="rRr" directed="false" shadow="true" shadowCol="130764" srcRow="3499" trgRow="3982" color="EX-blue-magenta" />
    <link srcID="10973" trgID="12513" rel="rRr" directed="false" shadow="true" shadowCol="130765" srcRow="3500" trgRow="3982" color="EX-yellow-green" />
    <link srcID="12251" trgID="12513" rel="rRr" directed="false" shadow="true" shadowCol="130766" srcRow="3526" trgRow="3982" color="EX-magenta" />
    <link srcID="12295" trgID="12513" rel="rRr" directed="false" shadow="true" shadowCol="130767" srcRow="3527" trgRow="3982" color="EX-green" />
    <link srcID="10945" trgID="12513" rel="rRr" directed="false" shadow="true" shadowCol="130768" srcRow="3528" trgRow="3982" color="EX-yellow" />
    <link srcID="10955" trgID="12513" rel="rRr" directed="false" shadow="true" shadowCol="130769" srcRow="3585" trgRow="3982" color="EX-purple" />
    <link srcID="10962" trgID="12513" rel="rRr" directed="false" shadow="true" shadowCol="130770" srcRow="3587" trgRow="3982" color="EX-dark-purple" />
    <link srcID="11029" trgID="12513" rel="rRr" directed="false" shadow="true" shadowCol="130771" srcRow="3795" trgRow="3982" color="EX-dark-red" />
    <link srcID="11359" trgID="12513" rel="rRr" directed="false" shadow="true" shadowCol="130772" srcRow="3827" trgRow="3982" color="EX-pale-green" />
    <link srcID="11203" trgID="12513" rel="rRr" directed="false" shadow="false" column="74667" shadowCol="130773" srcRow="4086" trgRow="3982" color="EX-pale-blue" />
    <link srcID="13532" trgID="12765" rel="rRr" directed="false" shadow="true" shadowCol="130774" srcRow="3983" trgRow="3513" color="EX-dark-tan" />
    <link srcID="13532" trgID="10665" rel="rRr" directed="false" shadow="true" shadowCol="130775" srcRow="3983" trgRow="3591" color="EX-pale-blue-magenta" />
    <link srcID="13532" trgID="11412" rel="rRr" directed="false" shadow="true" shadowCol="130776" srcRow="3983" trgRow="3654" color="EX-pale-yellow orange" />
    <link srcID="13532" trgID="11189" rel="rRr" directed="false" shadow="false" column="74668" shadowCol="130777" srcRow="3983" trgRow="4013" color="EX-medium-magenta" />
    <link srcID="13532" trgID="12945" rel="rRr" directed="false" shadow="false" column="74669" shadowCol="130778" srcRow="3983" trgRow="4172" color="EX-pale-red" />
    <link srcID="13532" trgID="11860" rel="rRr" directed="false" shadow="false" column="74670" shadowCol="130779" srcRow="3983" trgRow="4192" color="EX-pale-cyan" />
    <link srcID="13848" trgID="13672" rel="rRr" directed="false" shadow="true" shadowCol="130780" srcRow="3984" trgRow="2411" color="EX-pale-yellow-green" />
    <link srcID="13848" trgID="12388" rel="rRr" directed="false" shadow="true" shadowCol="130781" srcRow="3984" trgRow="2420" color="EX-pale-purple" />
    <link srcID="13848" trgID="13888" rel="rRr" directed="false" shadow="true" shadowCol="130782" srcRow="3984" trgRow="2424" color="EX-pale-magenta" />
    <link srcID="13848" trgID="12611" rel="rRr" directed="false" shadow="true" shadowCol="130783" srcRow="3984" trgRow="2474" color="EX-pale-red-orange" />
    <link srcID="13848" trgID="13667" rel="rRr" directed="false" shadow="true" shadowCol="130784" srcRow="3984" trgRow="2494" color="EX-blue" />
    <link srcID="13848" trgID="12880" rel="rRr" directed="false" shadow="true" shadowCol="130785" srcRow="3984" trgRow="2532" color="EX-orange" />
    <link srcID="13848" trgID="13978" rel="rRr" directed="false" shadow="true" shadowCol="130786" srcRow="3984" trgRow="2570" color="EX-dark-cyan" />
    <link srcID="13848" trgID="13750" rel="rRr" directed="false" shadow="true" shadowCol="130787" srcRow="3984" trgRow="2590" color="EX-red" />
    <link srcID="13848" trgID="12973" rel="rRr" directed="false" shadow="true" shadowCol="130788" srcRow="3984" trgRow="2638" color="EX-dark-orange" />
    <link srcID="13436" trgID="13848" rel="rRr" directed="false" shadow="true" shadowCol="130789" srcRow="2757" trgRow="3984" color="EX-dark-gray-purple" />
    <link srcID="10889" trgID="13848" rel="rRr" directed="false" shadow="true" shadowCol="130790" srcRow="2773" trgRow="3984" color="EX-cyan" />
    <link srcID="13960" trgID="13848" rel="rRr" directed="false" shadow="true" shadowCol="130791" srcRow="2895" trgRow="3984" color="EX-yellow-orange" />
    <link srcID="13848" trgID="12765" rel="rRr" directed="false" shadow="true" shadowCol="130792" srcRow="3984" trgRow="3513" color="EX-pure-blue" />
    <link srcID="13848" trgID="11006" rel="rRr" directed="false" shadow="true" shadowCol="130793" srcRow="3984" trgRow="3566" color="EX-dark-yellow-green" />
    <link srcID="13848" trgID="12782" rel="rRr" directed="false" shadow="true" shadowCol="130794" srcRow="3984" trgRow="3567" color="EX-dark-magenta" />
    <link srcID="13848" trgID="10734" rel="rRr" directed="false" shadow="true" shadowCol="130795" srcRow="3984" trgRow="3589" color="EX-dark-green" />
    <link srcID="11035" trgID="13848" rel="rRr" directed="false" shadow="true" shadowCol="130796" srcRow="3595" trgRow="3984" color="EX-blue-magenta" />
    <link srcID="13848" trgID="11378" rel="rRr" directed="false" shadow="true" shadowCol="130797" srcRow="3984" trgRow="3596" color="EX-yellow-green" />
    <link srcID="11015" trgID="13848" rel="rRr" directed="false" shadow="true" shadowCol="130798" srcRow="3598" trgRow="3984" color="EX-magenta" />
    <link srcID="11009" trgID="13848" rel="rRr" directed="false" shadow="true" shadowCol="130799" srcRow="3600" trgRow="3984" color="EX-green" />
    <link srcID="11890" trgID="13848" rel="rRr" directed="false" shadow="true" shadowCol="130800" srcRow="3641" trgRow="3984" color="EX-yellow" />
    <link srcID="13090" trgID="13848" rel="rRr" directed="false" shadow="true" shadowCol="130801" srcRow="3673" trgRow="3984" color="EX-purple" />
    <link srcID="13848" trgID="13131" rel="rRr" directed="false" shadow="true" shadowCol="130802" srcRow="3984" trgRow="3702" color="EX-dark-purple" />
    <link srcID="13848" trgID="11822" rel="rRr" directed="false" shadow="true" shadowCol="130803" srcRow="3984" trgRow="3739" color="EX-dark-red" />
    <link srcID="12356" trgID="13848" rel="rRr" directed="false" shadow="true" shadowCol="130804" srcRow="3749" trgRow="3984" color="EX-pale-green" />
    <link srcID="13848" trgID="12691" rel="rRr" directed="false" shadow="true" shadowCol="130805" srcRow="3984" trgRow="3789" color="EX-pale-blue" />
    <link srcID="13848" trgID="12591" rel="rRr" directed="false" shadow="true" shadowCol="130806" srcRow="3984" trgRow="3798" color="EX-dark-tan" />
    <link srcID="13848" trgID="11051" rel="rRr" directed="false" shadow="true" shadowCol="130807" srcRow="3984" trgRow="3822" color="EX-pale-blue-magenta" />
    <link srcID="11054" trgID="13848" rel="rRr" directed="false" shadow="true" shadowCol="130808" srcRow="3845" trgRow="3984" color="EX-pale-yellow orange" />
    <link srcID="13848" trgID="13625" rel="rRr" directed="false" shadow="true" shadowCol="130809" srcRow="3984" trgRow="3881" color="EX-medium-magenta" />
    <link srcID="13848" trgID="11332" rel="rRr" directed="false" shadow="true" shadowCol="130810" srcRow="3984" trgRow="3929" color="EX-pale-red" />
    <link srcID="13848" trgID="11793" rel="rRr" directed="false" shadow="true" shadowCol="130811" srcRow="3984" trgRow="3962" color="EX-pale-cyan" />
    <link srcID="13848" trgID="11960" rel="rRr" directed="false" shadow="false" column="74671" shadowCol="130812" srcRow="3984" trgRow="3988" color="EX-pale-yellow-green" />
    <link srcID="12358" trgID="13848" rel="rRr" directed="false" shadow="false" column="74672" shadowCol="130813" srcRow="3997" trgRow="3984" color="EX-pale-purple" />
    <link srcID="13848" trgID="13872" rel="rRr" directed="false" shadow="false" column="74673" shadowCol="130814" srcRow="3984" trgRow="4015" color="EX-pale-magenta" />
    <link srcID="10975" trgID="13848" rel="rRr" directed="false" shadow="false" column="74674" shadowCol="130815" srcRow="4028" trgRow="3984" color="EX-pale-red-orange" />
    <link srcID="13848" trgID="13790" rel="rRr" directed="false" shadow="false" column="74675" shadowCol="130816" srcRow="3984" trgRow="4056" color="EX-blue" />
    <link srcID="13848" trgID="13218" rel="rRr" directed="false" shadow="false" column="74676" shadowCol="130817" srcRow="3984" trgRow="4085" color="EX-orange" />
    <link srcID="13848" trgID="13287" rel="rRr" directed="false" shadow="false" column="74677" shadowCol="130818" srcRow="3984" trgRow="4087" color="EX-dark-cyan" />
    <link srcID="13848" trgID="13315" rel="rRr" directed="false" shadow="false" column="74678" shadowCol="130819" srcRow="3984" trgRow="4123" color="EX-red" />
    <link srcID="13848" trgID="13676" rel="rRr" directed="false" shadow="false" column="74679" shadowCol="130820" srcRow="3984" trgRow="4128" color="EX-dark-orange" />
    <link srcID="12566" trgID="13848" rel="rRr" directed="false" shadow="false" column="74680" shadowCol="130821" srcRow="4151" trgRow="3984" color="EX-dark-gray-purple" />
    <link srcID="13848" trgID="12945" rel="rRr" directed="false" shadow="false" column="74681" shadowCol="130822" srcRow="3984" trgRow="4172" color="EX-cyan" />
    <link srcID="13848" trgID="11206" rel="rRr" directed="false" shadow="false" column="74682" shadowCol="130823" srcRow="3984" trgRow="4179" color="EX-yellow-orange" />
    <link srcID="13848" trgID="13285" rel="rRr" directed="false" shadow="false" column="74683" shadowCol="130824" srcRow="3984" trgRow="4242" color="EX-pure-blue" />
    <link srcID="12335" trgID="13848" rel="rRr" directed="false" shadow="false" column="74684" shadowCol="130825" srcRow="4243" trgRow="3984" color="EX-dark-yellow-green" />
    <link srcID="13848" trgID="11363" rel="rRr" directed="false" shadow="false" column="74685" shadowCol="130826" srcRow="3984" trgRow="4269" color="EX-dark-magenta" />
    <link srcID="13848" trgID="10598" rel="rRr" directed="false" shadow="false" column="74686" shadowCol="130827" srcRow="3984" trgRow="4311" color="EX-dark-green" />
    <link srcID="13848" trgID="13406" rel="rRr" directed="false" shadow="false" column="74687" shadowCol="130828" srcRow="3984" trgRow="4327" color="EX-blue-magenta" />
    <link srcID="12590" trgID="13848" rel="rRr" directed="false" shadow="false" column="74688" shadowCol="130829" srcRow="4362" trgRow="3984" color="EX-yellow-green" />
    <link srcID="13848" trgID="13646" rel="rRr" directed="false" shadow="false" column="74689" shadowCol="130830" srcRow="3984" trgRow="4421" color="EX-magenta" />
    <link srcID="11056" trgID="13848" rel="rRr" directed="false" shadow="false" column="74690" shadowCol="130831" srcRow="4498" trgRow="3984" color="EX-green" />
    <link srcID="10988" trgID="13848" rel="rRr" directed="false" shadow="false" column="74691" shadowCol="130832" srcRow="4536" trgRow="3984" color="EX-yellow" />
    <link srcID="13848" trgID="11048" rel="rRr" directed="false" shadow="false" column="74692" shadowCol="130833" srcRow="3984" trgRow="4537" color="EX-purple" />
    <link srcID="13848" trgID="11079" rel="rRr" directed="false" shadow="false" column="74693" shadowCol="130834" srcRow="3984" trgRow="4538" color="EX-dark-purple" />
    <link srcID="13848" trgID="11368" rel="rRr" directed="false" shadow="false" column="74694" shadowCol="130835" srcRow="3984" trgRow="4539" color="EX-dark-red" />
    <link srcID="10971" trgID="13848" rel="rRr" directed="false" shadow="false" column="74695" shadowCol="130836" srcRow="4574" trgRow="3984" color="EX-pale-green" />
    <link srcID="13848" trgID="13420" rel="rRr" directed="false" shadow="false" column="74696" shadowCol="130837" srcRow="3984" trgRow="4725" color="EX-pale-blue" />
    <link srcID="13848" trgID="12883" rel="rRr" directed="false" shadow="false" column="74697" shadowCol="130838" srcRow="3984" trgRow="4726" color="EX-dark-tan" />
    <link srcID="13848" trgID="11152" rel="rRr" directed="false" shadow="false" column="74698" shadowCol="130839" srcRow="3984" trgRow="4746" color="EX-pale-blue-magenta" />
    <link srcID="11816" trgID="13848" rel="rRr" directed="false" shadow="false" column="74699" shadowCol="130840" srcRow="4764" trgRow="3984" color="EX-pale-yellow orange" />
    <link srcID="13848" trgID="11797" rel="rRr" directed="false" shadow="false" column="74700" shadowCol="130841" srcRow="3984" trgRow="4828" color="EX-medium-magenta" />
    <link srcID="10843" trgID="13848" rel="rRr" directed="false" shadow="false" column="74701" shadowCol="130842" srcRow="4867" trgRow="3984" color="EX-pale-red" />
    <link srcID="13848" trgID="13253" rel="rRr" directed="false" shadow="false" column="74702" shadowCol="130843" srcRow="3984" trgRow="4903" color="EX-pale-cyan" />
    <link srcID="13655" trgID="13848" rel="rRr" directed="false" shadow="false" column="74703" shadowCol="130844" srcRow="4922" trgRow="3984" color="EX-pale-yellow-green" />
    <link srcID="13848" trgID="11089" rel="rRr" directed="false" shadow="false" column="74704" shadowCol="130845" srcRow="3984" trgRow="4938" color="EX-pale-purple" />
    <link srcID="13848" trgID="10679" rel="rRr" directed="false" shadow="false" column="74705" shadowCol="130846" srcRow="3984" trgRow="5009" color="EX-pale-magenta" />
    <link srcID="11338" trgID="13848" rel="rRr" directed="false" shadow="false" column="74706" shadowCol="130847" srcRow="5094" trgRow="3984" color="EX-pale-red-orange" />
    <link srcID="13848" trgID="13954" rel="rRr" directed="false" shadow="false" column="74707" shadowCol="130848" srcRow="3984" trgRow="5140" color="EX-blue" />
    <link srcID="11093" trgID="13848" rel="rRr" directed="false" shadow="false" column="74708" shadowCol="130849" srcRow="5174" trgRow="3984" color="EX-orange" />
    <link srcID="13848" trgID="10946" rel="rRr" directed="false" shadow="false" column="74709" shadowCol="130850" srcRow="3984" trgRow="5191" color="EX-dark-cyan" />
    <link srcID="13848" trgID="10601" rel="rRr" directed="false" shadow="false" column="74710" shadowCol="130851" srcRow="3984" trgRow="5193" color="EX-red" />
    <link srcID="10597" trgID="13848" rel="rRr" directed="false" shadow="false" column="74711" shadowCol="130852" srcRow="5194" trgRow="3984" color="EX-dark-orange" />
    <link srcID="13848" trgID="14036" rel="rRr" directed="false" shadow="false" column="74712" shadowCol="130853" srcRow="3984" trgRow="5195" color="EX-dark-gray-purple" />
    <link srcID="13848" trgID="10599" rel="rRr" directed="false" shadow="false" column="74713" shadowCol="130854" srcRow="3984" trgRow="5196" color="EX-cyan" />
    <link srcID="13848" trgID="12884" rel="rRr" directed="false" shadow="false" column="74714" shadowCol="130855" srcRow="3984" trgRow="5197" color="EX-yellow-orange" />
    <link srcID="10595" trgID="13848" rel="rRr" directed="false" shadow="false" column="74715" shadowCol="130856" srcRow="5198" trgRow="3984" color="EX-pure-blue" />
    <link srcID="10660" trgID="13848" rel="rRr" directed="false" shadow="false" column="74716" shadowCol="130857" srcRow="5224" trgRow="3984" color="EX-dark-yellow-green" />
    <link srcID="13848" trgID="13044" rel="rRr" directed="false" shadow="false" column="74717" shadowCol="130858" srcRow="3984" trgRow="5247" color="EX-dark-magenta" />
    <link srcID="13848" trgID="13575" rel="rRr" directed="false" shadow="false" column="74718" shadowCol="130859" srcRow="3984" trgRow="5248" color="EX-dark-green" />
    <link srcID="13848" trgID="13607" rel="rRr" directed="false" shadow="false" column="74719" shadowCol="130860" srcRow="3984" trgRow="5339" color="EX-blue-magenta" />
    <link srcID="10740" trgID="13848" rel="rRr" directed="false" shadow="false" column="74720" shadowCol="130861" srcRow="5379" trgRow="3984" color="EX-yellow-green" />
    <link srcID="13848" trgID="12418" rel="rRr" directed="false" shadow="false" column="74721" shadowCol="130862" srcRow="3984" trgRow="5426" color="EX-magenta" />
    <link srcID="13848" trgID="11478" rel="rRr" directed="false" shadow="false" column="74722" shadowCol="130863" srcRow="3984" trgRow="5499" color="EX-green" />
    <link srcID="13848" trgID="12614" rel="rRr" directed="false" shadow="false" column="74723" shadowCol="130864" srcRow="3984" trgRow="5503" color="EX-yellow" />
    <link srcID="13848" trgID="12974" rel="rRr" directed="false" shadow="false" column="74724" shadowCol="130865" srcRow="3984" trgRow="5549" color="EX-purple" />
    <link srcID="11494" trgID="13848" rel="rRr" directed="false" shadow="false" column="74725" shadowCol="130866" srcRow="5735" trgRow="3984" color="EX-dark-purple" />
    <link srcID="13848" trgID="13948" rel="rRr" directed="false" shadow="false" column="74726" shadowCol="130867" srcRow="3984" trgRow="5752" color="EX-dark-red" />
    <link srcID="11722" trgID="13848" rel="rRr" directed="false" shadow="false" column="74727" shadowCol="130868" srcRow="5806" trgRow="3984" color="EX-pale-green" />
    <link srcID="13848" trgID="13647" rel="rRr" directed="false" shadow="false" column="74728" shadowCol="130869" srcRow="3984" trgRow="5817" color="EX-pale-blue" />
    <link srcID="12773" trgID="11217" rel="rRr" directed="false" shadow="true" shadowCol="130870" srcRow="3985" trgRow="2425" color="EX-dark-tan" />
    <link srcID="12773" trgID="11651" rel="rRr" directed="false" shadow="true" shadowCol="130871" srcRow="3985" trgRow="2512" color="EX-pale-blue-magenta" />
    <link srcID="12774" trgID="12773" rel="rRr" directed="false" shadow="true" shadowCol="130872" srcRow="2751" trgRow="3985" color="EX-pale-yellow orange" />
    <link srcID="12773" trgID="11673" rel="rRr" directed="false" shadow="true" shadowCol="130873" srcRow="3985" trgRow="2786" color="EX-medium-magenta" />
    <link srcID="12773" trgID="11656" rel="rRr" directed="false" shadow="true" shadowCol="130874" srcRow="3985" trgRow="2851" color="EX-pale-red" />
    <link srcID="12773" trgID="10959" rel="rRr" directed="false" shadow="true" shadowCol="130875" srcRow="3985" trgRow="3497" color="EX-pale-cyan" />
    <link srcID="12773" trgID="10688" rel="rRr" directed="false" shadow="true" shadowCol="130876" srcRow="3985" trgRow="3499" color="EX-pale-yellow-green" />
    <link srcID="10973" trgID="12773" rel="rRr" directed="false" shadow="true" shadowCol="130877" srcRow="3500" trgRow="3985" color="EX-pale-purple" />
    <link srcID="12768" trgID="12773" rel="rRr" directed="false" shadow="true" shadowCol="130878" srcRow="3502" trgRow="3985" color="EX-pale-magenta" />
    <link srcID="12773" trgID="10969" rel="rRr" directed="false" shadow="true" shadowCol="130879" srcRow="3985" trgRow="3514" color="EX-pale-red-orange" />
    <link srcID="12773" trgID="11339" rel="rRr" directed="false" shadow="true" shadowCol="130880" srcRow="3985" trgRow="3515" color="EX-blue" />
    <link srcID="12773" trgID="11814" rel="rRr" directed="false" shadow="true" shadowCol="130881" srcRow="3985" trgRow="3518" color="EX-orange" />
    <link srcID="12773" trgID="10715" rel="rRr" directed="false" shadow="true" shadowCol="130882" srcRow="3985" trgRow="3525" color="EX-dark-cyan" />
    <link srcID="10678" trgID="12773" rel="rRr" directed="false" shadow="true" shadowCol="130883" srcRow="3544" trgRow="3985" color="EX-red" />
    <link srcID="11026" trgID="12773" rel="rRr" directed="false" shadow="true" shadowCol="130884" srcRow="3546" trgRow="3985" color="EX-dark-orange" />
    <link srcID="12773" trgID="11923" rel="rRr" directed="false" shadow="true" shadowCol="130885" srcRow="3985" trgRow="3551" color="EX-dark-gray-purple" />
    <link srcID="12773" trgID="12253" rel="rRr" directed="false" shadow="true" shadowCol="130886" srcRow="3985" trgRow="3558" color="EX-cyan" />
    <link srcID="12773" trgID="13182" rel="rRr" directed="false" shadow="true" shadowCol="130887" srcRow="3985" trgRow="3559" color="EX-yellow-orange" />
    <link srcID="12773" trgID="12758" rel="rRr" directed="false" shadow="true" shadowCol="130888" srcRow="3985" trgRow="3560" color="EX-pure-blue" />
    <link srcID="12773" trgID="12716" rel="rRr" directed="false" shadow="true" shadowCol="130889" srcRow="3985" trgRow="3565" color="EX-dark-yellow-green" />
    <link srcID="12773" trgID="11006" rel="rRr" directed="false" shadow="true" shadowCol="130890" srcRow="3985" trgRow="3566" color="EX-dark-magenta" />
    <link srcID="12773" trgID="13097" rel="rRr" directed="false" shadow="true" shadowCol="130891" srcRow="3985" trgRow="3577" color="EX-dark-green" />
    <link srcID="12773" trgID="10955" rel="rRr" directed="false" shadow="true" shadowCol="130892" srcRow="3985" trgRow="3585" color="EX-blue-magenta" />
    <link srcID="11703" trgID="12773" rel="rRr" directed="false" shadow="true" shadowCol="130893" srcRow="3586" trgRow="3985" color="EX-yellow-green" />
    <link srcID="12773" trgID="10962" rel="rRr" directed="false" shadow="true" shadowCol="130894" srcRow="3985" trgRow="3587" color="EX-magenta" />
    <link srcID="12773" trgID="10734" rel="rRr" directed="false" shadow="true" shadowCol="130895" srcRow="3985" trgRow="3589" color="EX-green" />
    <link srcID="12773" trgID="12718" rel="rRr" directed="false" shadow="true" shadowCol="130896" srcRow="3985" trgRow="3590" color="EX-yellow" />
    <link srcID="12773" trgID="11035" rel="rRr" directed="false" shadow="true" shadowCol="130897" srcRow="3985" trgRow="3595" color="EX-purple" />
    <link srcID="12773" trgID="13623" rel="rRr" directed="false" shadow="true" shadowCol="130898" srcRow="3985" trgRow="3597" color="EX-dark-purple" />
    <link srcID="12773" trgID="12729" rel="rRr" directed="false" shadow="true" shadowCol="130899" srcRow="3985" trgRow="3606" color="EX-dark-red" />
    <link srcID="12773" trgID="11220" rel="rRr" directed="false" shadow="true" shadowCol="130900" srcRow="3985" trgRow="3610" color="EX-pale-green" />
    <link srcID="12773" trgID="11908" rel="rRr" directed="false" shadow="true" shadowCol="130901" srcRow="3985" trgRow="3624" color="EX-pale-blue" />
    <link srcID="12773" trgID="11914" rel="rRr" directed="false" shadow="true" shadowCol="130902" srcRow="3985" trgRow="3642" color="EX-dark-tan" />
    <link srcID="12773" trgID="11958" rel="rRr" directed="false" shadow="true" shadowCol="130903" srcRow="3985" trgRow="3662" color="EX-pale-blue-magenta" />
    <link srcID="12773" trgID="11886" rel="rRr" directed="false" shadow="true" shadowCol="130904" srcRow="3985" trgRow="3684" color="EX-pale-yellow orange" />
    <link srcID="12773" trgID="13891" rel="rRr" directed="false" shadow="true" shadowCol="130905" srcRow="3985" trgRow="3698" color="EX-medium-magenta" />
    <link srcID="12773" trgID="12406" rel="rRr" directed="false" shadow="true" shadowCol="130906" srcRow="3985" trgRow="3716" color="EX-pale-red" />
    <link srcID="12773" trgID="10664" rel="rRr" directed="false" shadow="true" shadowCol="130907" srcRow="3985" trgRow="3724" color="EX-pale-cyan" />
    <link srcID="12773" trgID="13185" rel="rRr" directed="false" shadow="true" shadowCol="130908" srcRow="3985" trgRow="3733" color="EX-pale-yellow-green" />
    <link srcID="12773" trgID="12356" rel="rRr" directed="false" shadow="true" shadowCol="130909" srcRow="3985" trgRow="3749" color="EX-pale-purple" />
    <link srcID="12773" trgID="11865" rel="rRr" directed="false" shadow="true" shadowCol="130910" srcRow="3985" trgRow="3755" color="EX-pale-magenta" />
    <link srcID="10617" trgID="12773" rel="rRr" directed="false" shadow="true" shadowCol="130911" srcRow="3786" trgRow="3985" color="EX-pale-red-orange" />
    <link srcID="13164" trgID="12773" rel="rRr" directed="false" shadow="true" shadowCol="130912" srcRow="3791" trgRow="3985" color="EX-blue" />
    <link srcID="12773" trgID="11055" rel="rRr" directed="false" shadow="true" shadowCol="130913" srcRow="3985" trgRow="3812" color="EX-orange" />
    <link srcID="12773" trgID="13949" rel="rRr" directed="false" shadow="true" shadowCol="130914" srcRow="3985" trgRow="3814" color="EX-dark-cyan" />
    <link srcID="12773" trgID="11359" rel="rRr" directed="false" shadow="true" shadowCol="130915" srcRow="3985" trgRow="3827" color="EX-red" />
    <link srcID="12773" trgID="11894" rel="rRr" directed="false" shadow="true" shadowCol="130916" srcRow="3985" trgRow="3835" color="EX-dark-orange" />
    <link srcID="12773" trgID="11054" rel="rRr" directed="false" shadow="true" shadowCol="130917" srcRow="3985" trgRow="3845" color="EX-dark-gray-purple" />
    <link srcID="12773" trgID="13625" rel="rRr" directed="false" shadow="true" shadowCol="130918" srcRow="3985" trgRow="3881" color="EX-cyan" />
    <link srcID="12773" trgID="13314" rel="rRr" directed="false" shadow="true" shadowCol="130919" srcRow="3985" trgRow="3893" color="EX-yellow-orange" />
    <link srcID="10717" trgID="12773" rel="rRr" directed="false" shadow="true" shadowCol="130920" srcRow="3928" trgRow="3985" color="EX-pure-blue" />
    <link srcID="11877" trgID="12773" rel="rRr" directed="false" shadow="true" shadowCol="130921" srcRow="3942" trgRow="3985" color="EX-dark-yellow-green" />
    <link srcID="12773" trgID="12372" rel="rRr" directed="false" shadow="true" shadowCol="130922" srcRow="3985" trgRow="3947" color="EX-dark-magenta" />
    <link srcID="12371" trgID="12773" rel="rRr" directed="false" shadow="true" shadowCol="130923" srcRow="3950" trgRow="3985" color="EX-dark-green" />
    <link srcID="11003" trgID="12773" rel="rRr" directed="false" shadow="false" column="74729" shadowCol="130924" srcRow="3987" trgRow="3985" color="EX-blue-magenta" />
    <link srcID="11145" trgID="12773" rel="rRr" directed="false" shadow="false" column="74730" shadowCol="130925" srcRow="3993" trgRow="3985" color="EX-yellow-green" />
    <link srcID="12773" trgID="12728" rel="rRr" directed="false" shadow="false" column="74731" shadowCol="130926" srcRow="3985" trgRow="4061" color="EX-magenta" />
    <link srcID="12773" trgID="13807" rel="rRr" directed="false" shadow="false" column="74732" shadowCol="130927" srcRow="3985" trgRow="4076" color="EX-green" />
    <link srcID="12773" trgID="11139" rel="rRr" directed="false" shadow="false" column="74733" shadowCol="130928" srcRow="3985" trgRow="4084" color="EX-yellow" />
    <link srcID="12773" trgID="13847" rel="rRr" directed="false" shadow="false" column="74734" shadowCol="130929" srcRow="3985" trgRow="4091" color="EX-purple" />
    <link srcID="12773" trgID="11303" rel="rRr" directed="false" shadow="false" column="74735" shadowCol="130930" srcRow="3985" trgRow="4129" color="EX-dark-purple" />
    <link srcID="12773" trgID="12032" rel="rRr" directed="false" shadow="false" column="74736" shadowCol="130931" srcRow="3985" trgRow="4165" color="EX-dark-red" />
    <link srcID="12773" trgID="11007" rel="rRr" directed="false" shadow="false" column="74737" shadowCol="130932" srcRow="3985" trgRow="4170" color="EX-pale-green" />
    <link srcID="12773" trgID="12625" rel="rRr" directed="false" shadow="false" column="74738" shadowCol="130933" srcRow="3985" trgRow="4284" color="EX-pale-blue" />
    <link srcID="12773" trgID="13635" rel="rRr" directed="false" shadow="false" column="74739" shadowCol="130934" srcRow="3985" trgRow="4285" color="EX-dark-tan" />
    <link srcID="12419" trgID="12773" rel="rRr" directed="false" shadow="false" column="74740" shadowCol="130935" srcRow="4318" trgRow="3985" color="EX-pale-blue-magenta" />
    <link srcID="12773" trgID="13251" rel="rRr" directed="false" shadow="false" column="74741" shadowCol="130936" srcRow="3985" trgRow="4343" color="EX-pale-yellow orange" />
    <link srcID="12773" trgID="13945" rel="rRr" directed="false" shadow="false" column="74742" shadowCol="130937" srcRow="3985" trgRow="4367" color="EX-medium-magenta" />
    <link srcID="12773" trgID="11712" rel="rRr" directed="false" shadow="false" column="74743" shadowCol="130938" srcRow="3985" trgRow="4378" color="EX-pale-red" />
    <link srcID="12773" trgID="13566" rel="rRr" directed="false" shadow="false" column="74744" shadowCol="130939" srcRow="3985" trgRow="4443" color="EX-pale-cyan" />
    <link srcID="12773" trgID="12846" rel="rRr" directed="false" shadow="false" column="74745" shadowCol="130940" srcRow="3985" trgRow="4496" color="EX-pale-yellow-green" />
    <link srcID="12773" trgID="10988" rel="rRr" directed="false" shadow="false" column="74746" shadowCol="130941" srcRow="3985" trgRow="4536" color="EX-pale-purple" />
    <link srcID="12773" trgID="11223" rel="rRr" directed="false" shadow="false" column="74747" shadowCol="130942" srcRow="3985" trgRow="4563" color="EX-pale-magenta" />
    <link srcID="12773" trgID="13465" rel="rRr" directed="false" shadow="false" column="74748" shadowCol="130943" srcRow="3985" trgRow="4659" color="EX-pale-red-orange" />
    <link srcID="12773" trgID="12932" rel="rRr" directed="false" shadow="false" column="74749" shadowCol="130944" srcRow="3985" trgRow="4777" color="EX-blue" />
    <link srcID="12773" trgID="10800" rel="rRr" directed="false" shadow="false" column="74750" shadowCol="130945" srcRow="3985" trgRow="4790" color="EX-orange" />
    <link srcID="10970" trgID="12773" rel="rRr" directed="false" shadow="false" column="74751" shadowCol="130946" srcRow="4822" trgRow="3985" color="EX-dark-cyan" />
    <link srcID="12773" trgID="13957" rel="rRr" directed="false" shadow="false" column="74752" shadowCol="130947" srcRow="3985" trgRow="4894" color="EX-red" />
    <link srcID="12773" trgID="14034" rel="rRr" directed="false" shadow="false" column="74753" shadowCol="130948" srcRow="3985" trgRow="4907" color="EX-dark-orange" />
    <link srcID="12773" trgID="12972" rel="rRr" directed="false" shadow="false" column="74754" shadowCol="130949" srcRow="3985" trgRow="4910" color="EX-dark-gray-purple" />
    <link srcID="12773" trgID="11202" rel="rRr" directed="false" shadow="false" column="74755" shadowCol="130950" srcRow="3985" trgRow="4958" color="EX-cyan" />
    <link srcID="12230" trgID="12773" rel="rRr" directed="false" shadow="false" column="74756" shadowCol="130951" srcRow="4966" trgRow="3985" color="EX-yellow-orange" />
    <link srcID="12773" trgID="10934" rel="rRr" directed="false" shadow="false" column="74757" shadowCol="130952" srcRow="3985" trgRow="4976" color="EX-pure-blue" />
    <link srcID="12773" trgID="10793" rel="rRr" directed="false" shadow="false" column="74758" shadowCol="130953" srcRow="3985" trgRow="5037" color="EX-dark-yellow-green" />
    <link srcID="13860" trgID="12773" rel="rRr" directed="false" shadow="false" column="74759" shadowCol="130954" srcRow="5048" trgRow="3985" color="EX-dark-magenta" />
    <link srcID="12773" trgID="12920" rel="rRr" directed="false" shadow="false" column="74760" shadowCol="130955" srcRow="3985" trgRow="5083" color="EX-dark-green" />
    <link srcID="12773" trgID="10910" rel="rRr" directed="false" shadow="false" column="74761" shadowCol="130956" srcRow="3985" trgRow="5185" color="EX-blue-magenta" />
    <link srcID="12773" trgID="12264" rel="rRr" directed="false" shadow="false" column="74762" shadowCol="130957" srcRow="3985" trgRow="5218" color="EX-yellow-green" />
    <link srcID="12035" trgID="12773" rel="rRr" directed="false" shadow="false" column="74763" shadowCol="130958" srcRow="5311" trgRow="3985" color="EX-magenta" />
    <link srcID="12773" trgID="11977" rel="rRr" directed="false" shadow="false" column="74764" shadowCol="130959" srcRow="3985" trgRow="5327" color="EX-green" />
    <link srcID="12773" trgID="12410" rel="rRr" directed="false" shadow="false" column="74765" shadowCol="130960" srcRow="3985" trgRow="5399" color="EX-yellow" />
    <link srcID="12773" trgID="14004" rel="rRr" directed="false" shadow="false" column="74766" shadowCol="130961" srcRow="3985" trgRow="5442" color="EX-purple" />
    <link srcID="12773" trgID="13281" rel="rRr" directed="false" shadow="false" column="74767" shadowCol="130962" srcRow="3985" trgRow="5552" color="EX-dark-purple" />
    <link srcID="12773" trgID="10979" rel="rRr" directed="false" shadow="false" column="74768" shadowCol="130963" srcRow="3985" trgRow="5598" color="EX-dark-red" />
    <link srcID="12773" trgID="11674" rel="rRr" directed="false" shadow="false" column="74769" shadowCol="130964" srcRow="3985" trgRow="5652" color="EX-pale-green" />
    <link srcID="10654" trgID="13672" rel="rRr" directed="false" shadow="true" shadowCol="130965" srcRow="3986" trgRow="2411" color="EX-pale-blue" />
    <link srcID="10654" trgID="12861" rel="rRr" directed="false" shadow="true" shadowCol="130966" srcRow="3986" trgRow="2455" color="EX-dark-tan" />
    <link srcID="10654" trgID="12646" rel="rRr" directed="false" shadow="true" shadowCol="130967" srcRow="3986" trgRow="2723" color="EX-pale-blue-magenta" />
    <link srcID="10654" trgID="10688" rel="rRr" directed="false" shadow="true" shadowCol="130968" srcRow="3986" trgRow="3499" color="EX-pale-yellow orange" />
    <link srcID="10654" trgID="11814" rel="rRr" directed="false" shadow="true" shadowCol="130969" srcRow="3986" trgRow="3518" color="EX-medium-magenta" />
    <link srcID="10654" trgID="10637" rel="rRr" directed="false" shadow="true" shadowCol="130970" srcRow="3986" trgRow="3529" color="EX-pale-red" />
    <link srcID="10654" trgID="13644" rel="rRr" directed="false" shadow="true" shadowCol="130971" srcRow="3986" trgRow="3552" color="EX-pale-cyan" />
    <link srcID="10654" trgID="11893" rel="rRr" directed="false" shadow="true" shadowCol="130972" srcRow="3986" trgRow="3561" color="EX-pale-yellow-green" />
    <link srcID="10654" trgID="12898" rel="rRr" directed="false" shadow="true" shadowCol="130973" srcRow="3986" trgRow="3572" color="EX-pale-purple" />
    <link srcID="10654" trgID="11043" rel="rRr" directed="false" shadow="true" shadowCol="130974" srcRow="3986" trgRow="3573" color="EX-pale-magenta" />
    <link srcID="10654" trgID="12692" rel="rRr" directed="false" shadow="true" shadowCol="130975" srcRow="3986" trgRow="3603" color="EX-pale-red-orange" />
    <link srcID="10654" trgID="13602" rel="rRr" directed="false" shadow="true" shadowCol="130976" srcRow="3986" trgRow="3604" color="EX-blue" />
    <link srcID="10654" trgID="13884" rel="rRr" directed="false" shadow="true" shadowCol="130977" srcRow="3986" trgRow="3607" color="EX-orange" />
    <link srcID="10654" trgID="13177" rel="rRr" directed="false" shadow="true" shadowCol="130978" srcRow="3986" trgRow="3608" color="EX-dark-cyan" />
    <link srcID="10654" trgID="11220" rel="rRr" directed="false" shadow="true" shadowCol="130979" srcRow="3986" trgRow="3610" color="EX-red" />
    <link srcID="10654" trgID="13075" rel="rRr" directed="false" shadow="true" shadowCol="130980" srcRow="3986" trgRow="3611" color="EX-dark-orange" />
    <link srcID="10654" trgID="11412" rel="rRr" directed="false" shadow="true" shadowCol="130981" srcRow="3986" trgRow="3654" color="EX-dark-gray-purple" />
    <link srcID="10654" trgID="13397" rel="rRr" directed="false" shadow="true" shadowCol="130982" srcRow="3986" trgRow="3720" color="EX-cyan" />
    <link srcID="10654" trgID="12423" rel="rRr" directed="false" shadow="true" shadowCol="130983" srcRow="3986" trgRow="3730" color="EX-yellow-orange" />
    <link srcID="10654" trgID="11826" rel="rRr" directed="false" shadow="true" shadowCol="130984" srcRow="3986" trgRow="3753" color="EX-pure-blue" />
    <link srcID="10654" trgID="13956" rel="rRr" directed="false" shadow="true" shadowCol="130985" srcRow="3986" trgRow="3775" color="EX-dark-yellow-green" />
    <link srcID="13164" trgID="10654" rel="rRr" directed="false" shadow="true" shadowCol="130986" srcRow="3791" trgRow="3986" color="EX-dark-magenta" />
    <link srcID="10758" trgID="10654" rel="rRr" directed="false" shadow="true" shadowCol="130987" srcRow="3826" trgRow="3986" color="EX-dark-green" />
    <link srcID="11800" trgID="10654" rel="rRr" directed="false" shadow="true" shadowCol="130988" srcRow="3834" trgRow="3986" color="EX-blue-magenta" />
    <link srcID="13167" trgID="10654" rel="rRr" directed="false" shadow="false" column="74770" shadowCol="130989" srcRow="3990" trgRow="3986" color="EX-yellow-green" />
    <link srcID="10654" trgID="11411" rel="rRr" directed="false" shadow="false" column="74771" shadowCol="130990" srcRow="3986" trgRow="4039" color="EX-magenta" />
    <link srcID="13653" trgID="10654" rel="rRr" directed="false" shadow="false" column="74772" shadowCol="130991" srcRow="4120" trgRow="3986" color="EX-green" />
    <link srcID="10654" trgID="13453" rel="rRr" directed="false" shadow="false" column="74773" shadowCol="130992" srcRow="3986" trgRow="4143" color="EX-yellow" />
    <link srcID="10654" trgID="10980" rel="rRr" directed="false" shadow="false" column="74774" shadowCol="130993" srcRow="3986" trgRow="4175" color="EX-purple" />
    <link srcID="10654" trgID="12335" rel="rRr" directed="false" shadow="false" column="74775" shadowCol="130994" srcRow="3986" trgRow="4243" color="EX-dark-purple" />
    <link srcID="10654" trgID="13027" rel="rRr" directed="false" shadow="false" column="74776" shadowCol="130995" srcRow="3986" trgRow="4259" color="EX-dark-red" />
    <link srcID="10654" trgID="12330" rel="rRr" directed="false" shadow="false" column="74777" shadowCol="130996" srcRow="3986" trgRow="4266" color="EX-pale-green" />
    <link srcID="10654" trgID="13189" rel="rRr" directed="false" shadow="false" column="74778" shadowCol="130997" srcRow="3986" trgRow="4329" color="EX-pale-blue" />
    <link srcID="10654" trgID="10957" rel="rRr" directed="false" shadow="false" column="74779" shadowCol="130998" srcRow="3986" trgRow="4690" color="EX-dark-tan" />
    <link srcID="10654" trgID="13396" rel="rRr" directed="false" shadow="false" column="74780" shadowCol="130999" srcRow="3986" trgRow="4728" color="EX-pale-blue-magenta" />
    <link srcID="10654" trgID="11902" rel="rRr" directed="false" shadow="false" column="74781" shadowCol="131000" srcRow="3986" trgRow="4838" color="EX-pale-yellow orange" />
    <link srcID="13812" trgID="10654" rel="rRr" directed="false" shadow="false" column="74782" shadowCol="131001" srcRow="4860" trgRow="3986" color="EX-medium-magenta" />
    <link srcID="10654" trgID="10846" rel="rRr" directed="false" shadow="false" column="74783" shadowCol="131002" srcRow="3986" trgRow="4932" color="EX-pale-red" />
    <link srcID="10654" trgID="11338" rel="rRr" directed="false" shadow="false" column="74784" shadowCol="131003" srcRow="3986" trgRow="5094" color="EX-pale-cyan" />
    <link srcID="10654" trgID="10814" rel="rRr" directed="false" shadow="false" column="74785" shadowCol="131004" srcRow="3986" trgRow="5179" color="EX-pale-yellow-green" />
    <link srcID="12768" trgID="11003" rel="rRr" directed="false" shadow="true" shadowCol="131005" srcRow="3502" trgRow="3987" color="EX-pale-purple" />
    <link srcID="11003" trgID="12765" rel="rRr" directed="false" shadow="true" shadowCol="131006" srcRow="3987" trgRow="3513" color="EX-pale-magenta" />
    <link srcID="11003" trgID="10715" rel="rRr" directed="false" shadow="true" shadowCol="131007" srcRow="3987" trgRow="3525" color="EX-pale-red-orange" />
    <link srcID="11003" trgID="12251" rel="rRr" directed="false" shadow="true" shadowCol="131008" srcRow="3987" trgRow="3526" color="EX-blue" />
    <link srcID="11003" trgID="12295" rel="rRr" directed="false" shadow="true" shadowCol="131009" srcRow="3987" trgRow="3527" color="EX-orange" />
    <link srcID="10995" trgID="11003" rel="rRr" directed="false" shadow="true" shadowCol="131010" srcRow="3533" trgRow="3987" color="EX-dark-cyan" />
    <link srcID="11003" trgID="10955" rel="rRr" directed="false" shadow="true" shadowCol="131011" srcRow="3987" trgRow="3585" color="EX-red" />
    <link srcID="11703" trgID="11003" rel="rRr" directed="false" shadow="true" shadowCol="131012" srcRow="3586" trgRow="3987" color="EX-dark-orange" />
    <link srcID="11003" trgID="10962" rel="rRr" directed="false" shadow="true" shadowCol="131013" srcRow="3987" trgRow="3587" color="EX-dark-gray-purple" />
    <link srcID="11003" trgID="10734" rel="rRr" directed="false" shadow="true" shadowCol="131014" srcRow="3987" trgRow="3589" color="EX-cyan" />
    <link srcID="11003" trgID="10686" rel="rRr" directed="false" shadow="true" shadowCol="131015" srcRow="3987" trgRow="3623" color="EX-yellow-orange" />
    <link srcID="11003" trgID="11013" rel="rRr" directed="false" shadow="true" shadowCol="131016" srcRow="3987" trgRow="3649" color="EX-pure-blue" />
    <link srcID="10947" trgID="11003" rel="rRr" directed="false" shadow="true" shadowCol="131017" srcRow="3669" trgRow="3987" color="EX-dark-yellow-green" />
    <link srcID="11003" trgID="13096" rel="rRr" directed="false" shadow="true" shadowCol="131018" srcRow="3987" trgRow="3697" color="EX-dark-magenta" />
    <link srcID="11003" trgID="12356" rel="rRr" directed="false" shadow="true" shadowCol="131019" srcRow="3987" trgRow="3749" color="EX-dark-green" />
    <link srcID="12753" trgID="11003" rel="rRr" directed="false" shadow="true" shadowCol="131020" srcRow="3813" trgRow="3987" color="EX-blue-magenta" />
    <link srcID="11003" trgID="11028" rel="rRr" directed="false" shadow="true" shadowCol="131021" srcRow="3987" trgRow="3821" color="EX-yellow-green" />
    <link srcID="11003" trgID="11054" rel="rRr" directed="false" shadow="true" shadowCol="131022" srcRow="3987" trgRow="3845" color="EX-magenta" />
    <link srcID="11003" trgID="13629" rel="rRr" directed="false" shadow="true" shadowCol="131023" srcRow="3987" trgRow="3897" color="EX-green" />
    <link srcID="10717" trgID="11003" rel="rRr" directed="false" shadow="true" shadowCol="131024" srcRow="3928" trgRow="3987" color="EX-yellow" />
    <link srcID="11003" trgID="12773" rel="rRr" directed="false" shadow="true" shadowCol="131025" srcRow="3987" trgRow="3985" color="EX-purple" />
    <link srcID="11003" trgID="11960" rel="rRr" directed="false" shadow="false" column="74786" shadowCol="131026" srcRow="3987" trgRow="3988" color="EX-dark-purple" />
    <link srcID="11003" trgID="13943" rel="rRr" directed="false" shadow="false" column="74787" shadowCol="131027" srcRow="3987" trgRow="3994" color="EX-dark-red" />
    <link srcID="10975" trgID="11003" rel="rRr" directed="false" shadow="false" column="74788" shadowCol="131028" srcRow="4028" trgRow="3987" color="EX-pale-green" />
    <link srcID="11003" trgID="12728" rel="rRr" directed="false" shadow="false" column="74789" shadowCol="131029" srcRow="3987" trgRow="4061" color="EX-pale-blue" />
    <link srcID="11003" trgID="13807" rel="rRr" directed="false" shadow="false" column="74790" shadowCol="131030" srcRow="3987" trgRow="4076" color="EX-dark-tan" />
    <link srcID="11003" trgID="11303" rel="rRr" directed="false" shadow="false" column="74791" shadowCol="131031" srcRow="3987" trgRow="4129" color="EX-pale-blue-magenta" />
    <link srcID="11003" trgID="11363" rel="rRr" directed="false" shadow="false" column="74792" shadowCol="131032" srcRow="3987" trgRow="4269" color="EX-pale-yellow orange" />
    <link srcID="11003" trgID="13635" rel="rRr" directed="false" shadow="false" column="74793" shadowCol="131033" srcRow="3987" trgRow="4285" color="EX-medium-magenta" />
    <link srcID="11003" trgID="13870" rel="rRr" directed="false" shadow="false" column="74794" shadowCol="131034" srcRow="3987" trgRow="4290" color="EX-pale-red" />
    <link srcID="11003" trgID="13186" rel="rRr" directed="false" shadow="false" column="74795" shadowCol="131035" srcRow="3987" trgRow="4317" color="EX-pale-cyan" />
    <link srcID="11003" trgID="11712" rel="rRr" directed="false" shadow="false" column="74796" shadowCol="131036" srcRow="3987" trgRow="4378" color="EX-pale-yellow-green" />
    <link srcID="11003" trgID="11016" rel="rRr" directed="false" shadow="false" column="74797" shadowCol="131037" srcRow="3987" trgRow="4453" color="EX-pale-purple" />
    <link srcID="10976" trgID="11003" rel="rRr" directed="false" shadow="false" column="74798" shadowCol="131038" srcRow="4499" trgRow="3987" color="EX-pale-magenta" />
    <link srcID="11003" trgID="11048" rel="rRr" directed="false" shadow="false" column="74799" shadowCol="131039" srcRow="3987" trgRow="4537" color="EX-pale-red-orange" />
    <link srcID="11003" trgID="12612" rel="rRr" directed="false" shadow="false" column="74800" shadowCol="131040" srcRow="3987" trgRow="4884" color="EX-blue" />
    <link srcID="12421" trgID="11003" rel="rRr" directed="false" shadow="false" column="74801" shadowCol="131041" srcRow="5112" trgRow="3987" color="EX-orange" />
    <link srcID="11003" trgID="12410" rel="rRr" directed="false" shadow="false" column="74802" shadowCol="131042" srcRow="3987" trgRow="5399" color="EX-dark-cyan" />
    <link srcID="11003" trgID="12207" rel="rRr" directed="false" shadow="false" column="74803" shadowCol="131043" srcRow="3987" trgRow="5406" color="EX-red" />
    <link srcID="11960" trgID="11922" rel="rRr" directed="false" shadow="true" shadowCol="131044" srcRow="3988" trgRow="2472" color="EX-dark-orange" />
    <link srcID="11367" trgID="11960" rel="rRr" directed="false" shadow="true" shadowCol="131045" srcRow="3505" trgRow="3988" color="EX-dark-gray-purple" />
    <link srcID="10678" trgID="11960" rel="rRr" directed="false" shadow="true" shadowCol="131046" srcRow="3544" trgRow="3988" color="EX-cyan" />
    <link srcID="11703" trgID="11960" rel="rRr" directed="false" shadow="true" shadowCol="131047" srcRow="3586" trgRow="3988" color="EX-yellow-orange" />
    <link srcID="11960" trgID="13174" rel="rRr" directed="false" shadow="true" shadowCol="131048" srcRow="3988" trgRow="3592" color="EX-pure-blue" />
    <link srcID="13170" trgID="11960" rel="rRr" directed="false" shadow="true" shadowCol="131049" srcRow="3627" trgRow="3988" color="EX-dark-yellow-green" />
    <link srcID="11960" trgID="11141" rel="rRr" directed="false" shadow="true" shadowCol="131050" srcRow="3988" trgRow="3630" color="EX-dark-magenta" />
    <link srcID="12423" trgID="11960" rel="rRr" directed="false" shadow="true" shadowCol="131051" srcRow="3730" trgRow="3988" color="EX-dark-green" />
    <link srcID="12356" trgID="11960" rel="rRr" directed="false" shadow="true" shadowCol="131052" srcRow="3749" trgRow="3988" color="EX-blue-magenta" />
    <link srcID="11800" trgID="11960" rel="rRr" directed="false" shadow="true" shadowCol="131053" srcRow="3834" trgRow="3988" color="EX-yellow-green" />
    <link srcID="11960" trgID="10718" rel="rRr" directed="false" shadow="true" shadowCol="131054" srcRow="3988" trgRow="3879" color="EX-magenta" />
    <link srcID="11960" trgID="13171" rel="rRr" directed="false" shadow="true" shadowCol="131055" srcRow="3988" trgRow="3956" color="EX-green" />
    <link srcID="13848" trgID="11960" rel="rRr" directed="false" shadow="true" shadowCol="131056" srcRow="3984" trgRow="3988" color="EX-yellow" />
    <link srcID="11003" trgID="11960" rel="rRr" directed="false" shadow="true" shadowCol="131057" srcRow="3987" trgRow="3988" color="EX-purple" />
    <link srcID="11960" trgID="11295" rel="rRr" directed="false" shadow="false" column="74804" shadowCol="131058" srcRow="3988" trgRow="4062" color="EX-dark-purple" />
    <link srcID="11960" trgID="13807" rel="rRr" directed="false" shadow="false" column="74805" shadowCol="131059" srcRow="3988" trgRow="4076" color="EX-dark-red" />
    <link srcID="11960" trgID="13676" rel="rRr" directed="false" shadow="false" column="74806" shadowCol="131060" srcRow="3988" trgRow="4128" color="EX-pale-green" />
    <link srcID="11960" trgID="11303" rel="rRr" directed="false" shadow="false" column="74807" shadowCol="131061" srcRow="3988" trgRow="4129" color="EX-pale-blue" />
    <link srcID="11960" trgID="13453" rel="rRr" directed="false" shadow="false" column="74808" shadowCol="131062" srcRow="3988" trgRow="4143" color="EX-dark-tan" />
    <link srcID="11960" trgID="13870" rel="rRr" directed="false" shadow="false" column="74809" shadowCol="131063" srcRow="3988" trgRow="4290" color="EX-pale-blue-magenta" />
    <link srcID="11960" trgID="11326" rel="rRr" directed="false" shadow="false" column="74810" shadowCol="131064" srcRow="3988" trgRow="4301" color="EX-pale-yellow orange" />
    <link srcID="12869" trgID="11960" rel="rRr" directed="false" shadow="false" column="74811" shadowCol="131065" srcRow="4799" trgRow="3988" color="EX-medium-magenta" />
    <link srcID="12393" trgID="11960" rel="rRr" directed="false" shadow="false" column="74812" shadowCol="131066" srcRow="4865" trgRow="3988" color="EX-pale-red" />
    <link srcID="11960" trgID="13990" rel="rRr" directed="false" shadow="false" column="74813" shadowCol="131067" srcRow="3988" trgRow="4873" color="EX-pale-cyan" />
    <link srcID="12893" trgID="11960" rel="rRr" directed="false" shadow="false" column="74814" shadowCol="131068" srcRow="4931" trgRow="3988" color="EX-pale-yellow-green" />
    <link srcID="11692" trgID="14011" rel="rRr" directed="false" shadow="true" shadowCol="131069" srcRow="2616" trgRow="3989" color="EX-pale-purple" />
    <link srcID="10688" trgID="14011" rel="rRr" directed="false" shadow="true" shadowCol="131070" srcRow="3499" trgRow="3989" color="EX-pale-magenta" />
    <link srcID="10711" trgID="14011" rel="rRr" directed="false" shadow="true" shadowCol="131071" srcRow="3501" trgRow="3989" color="EX-pale-red-orange" />
    <link srcID="10689" trgID="14011" rel="rRr" directed="false" shadow="true" shadowCol="131072" srcRow="3504" trgRow="3989" color="EX-blue" />
    <link srcID="11687" trgID="14011" rel="rRr" directed="false" shadow="true" shadowCol="131073" srcRow="3519" trgRow="3989" color="EX-orange" />
    <link srcID="12139" trgID="14011" rel="rRr" directed="false" shadow="true" shadowCol="131074" srcRow="3537" trgRow="3989" color="EX-dark-cyan" />
    <link srcID="10678" trgID="14011" rel="rRr" directed="false" shadow="true" shadowCol="131075" srcRow="3544" trgRow="3989" color="EX-red" />
    <link srcID="10939" trgID="14011" rel="rRr" directed="false" shadow="true" shadowCol="131076" srcRow="3762" trgRow="3989" color="EX-dark-orange" />
    <link srcID="11507" trgID="14011" rel="rRr" directed="false" shadow="true" shadowCol="131077" srcRow="3873" trgRow="3989" color="EX-dark-gray-purple" />
    <link srcID="11506" trgID="14011" rel="rRr" directed="false" shadow="true" shadowCol="131078" srcRow="3875" trgRow="3989" color="EX-cyan" />
    <link srcID="12379" trgID="14011" rel="rRr" directed="false" shadow="true" shadowCol="131079" srcRow="3904" trgRow="3989" color="EX-yellow-orange" />
    <link srcID="11811" trgID="14011" rel="rRr" directed="false" shadow="true" shadowCol="131080" srcRow="3930" trgRow="3989" color="EX-pure-blue" />
    <link srcID="14011" trgID="11620" rel="rRr" directed="false" shadow="true" shadowCol="131081" srcRow="3989" trgRow="3963" color="EX-dark-yellow-green" />
    <link srcID="11695" trgID="14011" rel="rRr" directed="false" shadow="true" shadowCol="131082" srcRow="3964" trgRow="3989" color="EX-dark-magenta" />
    <link srcID="11742" trgID="14011" rel="rRr" directed="false" shadow="false" column="74815" shadowCol="131083" srcRow="4048" trgRow="3989" color="EX-dark-green" />
    <link srcID="12092" trgID="14011" rel="rRr" directed="false" shadow="false" column="74816" shadowCol="131084" srcRow="4081" trgRow="3989" color="EX-blue-magenta" />
    <link srcID="11158" trgID="14011" rel="rRr" directed="false" shadow="false" column="74817" shadowCol="131085" srcRow="4289" trgRow="3989" color="EX-yellow-green" />
    <link srcID="13189" trgID="14011" rel="rRr" directed="false" shadow="false" column="74818" shadowCol="131086" srcRow="4329" trgRow="3989" color="EX-magenta" />
    <link srcID="11843" trgID="14011" rel="rRr" directed="false" shadow="false" column="74819" shadowCol="131087" srcRow="4332" trgRow="3989" color="EX-green" />
    <link srcID="14030" trgID="14011" rel="rRr" directed="false" shadow="false" column="74820" shadowCol="131088" srcRow="4736" trgRow="3989" color="EX-yellow" />
    <link srcID="11686" trgID="14011" rel="rRr" directed="false" shadow="false" column="74821" shadowCol="131089" srcRow="4739" trgRow="3989" color="EX-purple" />
    <link srcID="11666" trgID="14011" rel="rRr" directed="false" shadow="false" column="74822" shadowCol="131090" srcRow="4745" trgRow="3989" color="EX-dark-purple" />
    <link srcID="11080" trgID="14011" rel="rRr" directed="false" shadow="false" column="74823" shadowCol="131091" srcRow="4852" trgRow="3989" color="EX-dark-red" />
    <link srcID="12050" trgID="14011" rel="rRr" directed="false" shadow="false" column="74824" shadowCol="131092" srcRow="4905" trgRow="3989" color="EX-pale-green" />
    <link srcID="12071" trgID="14011" rel="rRr" directed="false" shadow="false" column="74825" shadowCol="131093" srcRow="4920" trgRow="3989" color="EX-pale-blue" />
    <link srcID="12560" trgID="14011" rel="rRr" directed="false" shadow="false" column="74826" shadowCol="131094" srcRow="5219" trgRow="3989" color="EX-dark-tan" />
    <link srcID="11684" trgID="14011" rel="rRr" directed="false" shadow="false" column="74827" shadowCol="131095" srcRow="5274" trgRow="3989" color="EX-pale-blue-magenta" />
    <link srcID="14011" trgID="11187" rel="rRr" directed="false" shadow="false" column="74828" shadowCol="131096" srcRow="3989" trgRow="5489" color="EX-pale-yellow orange" />
    <link srcID="13167" trgID="12388" rel="rRr" directed="false" shadow="true" shadowCol="131097" srcRow="3990" trgRow="2420" color="EX-medium-magenta" />
    <link srcID="13167" trgID="11723" rel="rRr" directed="false" shadow="true" shadowCol="131098" srcRow="3990" trgRow="2439" color="EX-pale-red" />
    <link srcID="13167" trgID="12400" rel="rRr" directed="false" shadow="true" shadowCol="131099" srcRow="3990" trgRow="2612" color="EX-pale-cyan" />
    <link srcID="13167" trgID="12403" rel="rRr" directed="false" shadow="true" shadowCol="131100" srcRow="3990" trgRow="2911" color="EX-pale-yellow-green" />
    <link srcID="13167" trgID="10688" rel="rRr" directed="false" shadow="true" shadowCol="131101" srcRow="3990" trgRow="3499" color="EX-pale-purple" />
    <link srcID="10711" trgID="13167" rel="rRr" directed="false" shadow="true" shadowCol="131102" srcRow="3501" trgRow="3990" color="EX-pale-magenta" />
    <link srcID="13167" trgID="11814" rel="rRr" directed="false" shadow="true" shadowCol="131103" srcRow="3990" trgRow="3518" color="EX-pale-red-orange" />
    <link srcID="13167" trgID="13182" rel="rRr" directed="false" shadow="true" shadowCol="131104" srcRow="3990" trgRow="3559" color="EX-blue" />
    <link srcID="13167" trgID="12391" rel="rRr" directed="false" shadow="true" shadowCol="131105" srcRow="3990" trgRow="3690" color="EX-orange" />
    <link srcID="13167" trgID="12385" rel="rRr" directed="false" shadow="true" shadowCol="131106" srcRow="3990" trgRow="3709" color="EX-dark-cyan" />
    <link srcID="13167" trgID="12390" rel="rRr" directed="false" shadow="true" shadowCol="131107" srcRow="3990" trgRow="3801" color="EX-red" />
    <link srcID="13160" trgID="13167" rel="rRr" directed="false" shadow="true" shadowCol="131108" srcRow="3828" trgRow="3990" color="EX-dark-orange" />
    <link srcID="13167" trgID="11385" rel="rRr" directed="false" shadow="true" shadowCol="131109" srcRow="3990" trgRow="3905" color="EX-dark-gray-purple" />
    <link srcID="13167" trgID="10654" rel="rRr" directed="false" shadow="true" shadowCol="131110" srcRow="3990" trgRow="3986" color="EX-cyan" />
    <link srcID="13167" trgID="13315" rel="rRr" directed="false" shadow="false" column="74829" shadowCol="131111" srcRow="3990" trgRow="4123" color="EX-yellow-orange" />
    <link srcID="13167" trgID="10964" rel="rRr" directed="false" shadow="false" column="74830" shadowCol="131112" srcRow="3990" trgRow="4135" color="EX-pure-blue" />
    <link srcID="13167" trgID="12402" rel="rRr" directed="false" shadow="false" column="74831" shadowCol="131113" srcRow="3990" trgRow="4398" color="EX-dark-yellow-green" />
    <link srcID="13167" trgID="12399" rel="rRr" directed="false" shadow="false" column="74832" shadowCol="131114" srcRow="3990" trgRow="4475" color="EX-dark-magenta" />
    <link srcID="13167" trgID="10873" rel="rRr" directed="false" shadow="false" column="74833" shadowCol="131115" srcRow="3990" trgRow="4701" color="EX-dark-green" />
    <link srcID="13167" trgID="11818" rel="rRr" directed="false" shadow="false" column="74834" shadowCol="131116" srcRow="3990" trgRow="4968" color="EX-blue-magenta" />
    <link srcID="13167" trgID="12418" rel="rRr" directed="false" shadow="false" column="74835" shadowCol="131117" srcRow="3990" trgRow="5426" color="EX-yellow-green" />
    <link srcID="13167" trgID="11820" rel="rRr" directed="false" shadow="false" column="74836" shadowCol="131118" srcRow="3990" trgRow="5819" color="EX-magenta" />
    <link srcID="12596" trgID="13824" rel="rRr" directed="false" shadow="true" shadowCol="131119" srcRow="2431" trgRow="3991" color="EX-green" />
    <link srcID="13852" trgID="13824" rel="rRr" directed="false" shadow="true" shadowCol="131120" srcRow="2470" trgRow="3991" color="EX-yellow" />
    <link srcID="13825" trgID="13824" rel="rRr" directed="false" shadow="true" shadowCol="131121" srcRow="2517" trgRow="3991" color="EX-purple" />
    <link srcID="12747" trgID="13824" rel="rRr" directed="false" shadow="true" shadowCol="131122" srcRow="2520" trgRow="3991" color="EX-dark-purple" />
    <link srcID="11197" trgID="13824" rel="rRr" directed="false" shadow="true" shadowCol="131123" srcRow="2582" trgRow="3991" color="EX-dark-red" />
    <link srcID="13824" trgID="10959" rel="rRr" directed="false" shadow="true" shadowCol="131124" srcRow="3991" trgRow="3497" color="EX-pale-green" />
    <link srcID="11001" trgID="13824" rel="rRr" directed="false" shadow="true" shadowCol="131125" srcRow="3522" trgRow="3991" color="EX-pale-blue" />
    <link srcID="13824" trgID="10715" rel="rRr" directed="false" shadow="true" shadowCol="131126" srcRow="3991" trgRow="3525" color="EX-dark-tan" />
    <link srcID="13824" trgID="11006" rel="rRr" directed="false" shadow="true" shadowCol="131127" srcRow="3991" trgRow="3566" color="EX-pale-blue-magenta" />
    <link srcID="13824" trgID="13175" rel="rRr" directed="false" shadow="true" shadowCol="131128" srcRow="3991" trgRow="3625" color="EX-pale-yellow orange" />
    <link srcID="11037" trgID="13824" rel="rRr" directed="false" shadow="true" shadowCol="131129" srcRow="3677" trgRow="3991" color="EX-medium-magenta" />
    <link srcID="13824" trgID="12645" rel="rRr" directed="false" shadow="true" shadowCol="131130" srcRow="3991" trgRow="3681" color="EX-pale-red" />
    <link srcID="13935" trgID="13824" rel="rRr" directed="false" shadow="true" shadowCol="131131" srcRow="3740" trgRow="3991" color="EX-pale-cyan" />
    <link srcID="12039" trgID="13824" rel="rRr" directed="false" shadow="true" shadowCol="131132" srcRow="3757" trgRow="3991" color="EX-pale-yellow-green" />
    <link srcID="11829" trgID="13824" rel="rRr" directed="false" shadow="true" shadowCol="131133" srcRow="3799" trgRow="3991" color="EX-pale-purple" />
    <link srcID="13824" trgID="13625" rel="rRr" directed="false" shadow="true" shadowCol="131134" srcRow="3991" trgRow="3881" color="EX-pale-magenta" />
    <link srcID="13694" trgID="13824" rel="rRr" directed="false" shadow="true" shadowCol="131135" srcRow="3882" trgRow="3991" color="EX-pale-red-orange" />
    <link srcID="11332" trgID="13824" rel="rRr" directed="false" shadow="true" shadowCol="131136" srcRow="3929" trgRow="3991" color="EX-blue" />
    <link srcID="12460" trgID="13824" rel="rRr" directed="false" shadow="false" column="74837" shadowCol="131137" srcRow="4051" trgRow="3991" color="EX-orange" />
    <link srcID="13653" trgID="13824" rel="rRr" directed="false" shadow="false" column="74838" shadowCol="131138" srcRow="4120" trgRow="3991" color="EX-dark-cyan" />
    <link srcID="13824" trgID="10644" rel="rRr" directed="false" shadow="false" column="74839" shadowCol="131139" srcRow="3991" trgRow="4188" color="EX-red" />
    <link srcID="11641" trgID="13824" rel="rRr" directed="false" shadow="false" column="74840" shadowCol="131140" srcRow="4189" trgRow="3991" color="EX-dark-orange" />
    <link srcID="11108" trgID="13824" rel="rRr" directed="false" shadow="false" column="74841" shadowCol="131141" srcRow="4420" trgRow="3991" color="EX-dark-gray-purple" />
    <link srcID="12808" trgID="13824" rel="rRr" directed="false" shadow="false" column="74842" shadowCol="131142" srcRow="4566" trgRow="3991" color="EX-cyan" />
    <link srcID="10854" trgID="13824" rel="rRr" directed="false" shadow="false" column="74843" shadowCol="131143" srcRow="4571" trgRow="3991" color="EX-yellow-orange" />
    <link srcID="12404" trgID="13824" rel="rRr" directed="false" shadow="false" column="74844" shadowCol="131144" srcRow="4573" trgRow="3991" color="EX-pure-blue" />
    <link srcID="13896" trgID="13824" rel="rRr" directed="false" shadow="false" column="74845" shadowCol="131145" srcRow="4595" trgRow="3991" color="EX-dark-yellow-green" />
    <link srcID="13824" trgID="13981" rel="rRr" directed="false" shadow="false" column="74846" shadowCol="131146" srcRow="3991" trgRow="4653" color="EX-dark-magenta" />
    <link srcID="11868" trgID="13824" rel="rRr" directed="false" shadow="false" column="74847" shadowCol="131147" srcRow="4673" trgRow="3991" color="EX-dark-green" />
    <link srcID="13824" trgID="13151" rel="rRr" directed="false" shadow="false" column="74848" shadowCol="131148" srcRow="3991" trgRow="4738" color="EX-blue-magenta" />
    <link srcID="12045" trgID="13824" rel="rRr" directed="false" shadow="false" column="74849" shadowCol="131149" srcRow="4788" trgRow="3991" color="EX-yellow-green" />
    <link srcID="13824" trgID="13831" rel="rRr" directed="false" shadow="false" column="74850" shadowCol="131150" srcRow="3991" trgRow="4858" color="EX-magenta" />
    <link srcID="11996" trgID="13824" rel="rRr" directed="false" shadow="false" column="74851" shadowCol="131151" srcRow="4863" trgRow="3991" color="EX-green" />
    <link srcID="11553" trgID="13824" rel="rRr" directed="false" shadow="false" column="74852" shadowCol="131152" srcRow="4915" trgRow="3991" color="EX-yellow" />
    <link srcID="13824" trgID="12359" rel="rRr" directed="false" shadow="false" column="74853" shadowCol="131153" srcRow="3991" trgRow="4948" color="EX-purple" />
    <link srcID="12917" trgID="13824" rel="rRr" directed="false" shadow="false" column="74854" shadowCol="131154" srcRow="5057" trgRow="3991" color="EX-dark-purple" />
    <link srcID="12858" trgID="13824" rel="rRr" directed="false" shadow="false" column="74855" shadowCol="131155" srcRow="5108" trgRow="3991" color="EX-dark-red" />
    <link srcID="13954" trgID="13824" rel="rRr" directed="false" shadow="false" column="74856" shadowCol="131156" srcRow="5140" trgRow="3991" color="EX-pale-green" />
    <link srcID="13523" trgID="13824" rel="rRr" directed="false" shadow="false" column="74857" shadowCol="131157" srcRow="5157" trgRow="3991" color="EX-pale-blue" />
    <link srcID="13824" trgID="12613" rel="rRr" directed="false" shadow="false" column="74858" shadowCol="131158" srcRow="3991" trgRow="5170" color="EX-dark-tan" />
    <link srcID="13824" trgID="12193" rel="rRr" directed="false" shadow="false" column="74859" shadowCol="131159" srcRow="3991" trgRow="5455" color="EX-pale-blue-magenta" />
    <link srcID="11095" trgID="13824" rel="rRr" directed="false" shadow="false" column="74860" shadowCol="131160" srcRow="5553" trgRow="3991" color="EX-pale-yellow orange" />
    <link srcID="11581" trgID="13824" rel="rRr" directed="false" shadow="false" column="74861" shadowCol="131161" srcRow="5686" trgRow="3991" color="EX-medium-magenta" />
    <link srcID="11572" trgID="13661" rel="rRr" directed="false" shadow="true" shadowCol="131162" srcRow="2661" trgRow="3992" color="EX-pale-red" />
    <link srcID="10973" trgID="13661" rel="rRr" directed="false" shadow="true" shadowCol="131163" srcRow="3500" trgRow="3992" color="EX-pale-cyan" />
    <link srcID="13661" trgID="11339" rel="rRr" directed="false" shadow="true" shadowCol="131164" srcRow="3992" trgRow="3515" color="EX-pale-yellow-green" />
    <link srcID="13661" trgID="13176" rel="rRr" directed="false" shadow="true" shadowCol="131165" srcRow="3992" trgRow="3562" color="EX-pale-purple" />
    <link srcID="13661" trgID="12718" rel="rRr" directed="false" shadow="true" shadowCol="131166" srcRow="3992" trgRow="3590" color="EX-pale-magenta" />
    <link srcID="13661" trgID="13611" rel="rRr" directed="false" shadow="true" shadowCol="131167" srcRow="3992" trgRow="3593" color="EX-pale-red-orange" />
    <link srcID="13661" trgID="12692" rel="rRr" directed="false" shadow="true" shadowCol="131168" srcRow="3992" trgRow="3603" color="EX-blue" />
    <link srcID="13661" trgID="12729" rel="rRr" directed="false" shadow="true" shadowCol="131169" srcRow="3992" trgRow="3606" color="EX-orange" />
    <link srcID="11898" trgID="13661" rel="rRr" directed="false" shadow="true" shadowCol="131170" srcRow="3715" trgRow="3992" color="EX-dark-cyan" />
    <link srcID="11800" trgID="13661" rel="rRr" directed="false" shadow="true" shadowCol="131171" srcRow="3834" trgRow="3992" color="EX-red" />
    <link srcID="13661" trgID="11411" rel="rRr" directed="false" shadow="false" column="74862" shadowCol="131172" srcRow="3992" trgRow="4039" color="EX-dark-orange" />
    <link srcID="13661" trgID="11545" rel="rRr" directed="false" shadow="false" column="74863" shadowCol="131173" srcRow="3992" trgRow="4152" color="EX-dark-gray-purple" />
    <link srcID="13661" trgID="10674" rel="rRr" directed="false" shadow="false" column="74864" shadowCol="131174" srcRow="3992" trgRow="4212" color="EX-cyan" />
    <link srcID="11357" trgID="13661" rel="rRr" directed="false" shadow="false" column="74865" shadowCol="131175" srcRow="4225" trgRow="3992" color="EX-yellow-orange" />
    <link srcID="13661" trgID="12625" rel="rRr" directed="false" shadow="false" column="74866" shadowCol="131176" srcRow="3992" trgRow="4284" color="EX-pure-blue" />
    <link srcID="11899" trgID="13661" rel="rRr" directed="false" shadow="false" column="74867" shadowCol="131177" srcRow="4555" trgRow="3992" color="EX-dark-yellow-green" />
    <link srcID="13661" trgID="10608" rel="rRr" directed="false" shadow="false" column="74868" shadowCol="131178" srcRow="3992" trgRow="4567" color="EX-dark-magenta" />
    <link srcID="13661" trgID="13256" rel="rRr" directed="false" shadow="false" column="74869" shadowCol="131179" srcRow="3992" trgRow="4580" color="EX-dark-green" />
    <link srcID="13661" trgID="11996" rel="rRr" directed="false" shadow="false" column="74870" shadowCol="131180" srcRow="3992" trgRow="4863" color="EX-blue-magenta" />
    <link srcID="13661" trgID="11895" rel="rRr" directed="false" shadow="false" column="74871" shadowCol="131181" srcRow="3992" trgRow="5092" color="EX-yellow-green" />
    <link srcID="11145" trgID="10959" rel="rRr" directed="false" shadow="true" shadowCol="131182" srcRow="3993" trgRow="3497" color="EX-magenta" />
    <link srcID="11145" trgID="10715" rel="rRr" directed="false" shadow="true" shadowCol="131183" srcRow="3993" trgRow="3525" color="EX-green" />
    <link srcID="11890" trgID="11145" rel="rRr" directed="false" shadow="true" shadowCol="131184" srcRow="3641" trgRow="3993" color="EX-yellow" />
    <link srcID="11145" trgID="13935" rel="rRr" directed="false" shadow="true" shadowCol="131185" srcRow="3993" trgRow="3740" color="EX-purple" />
    <link srcID="11145" trgID="12773" rel="rRr" directed="false" shadow="true" shadowCol="131186" srcRow="3993" trgRow="3985" color="EX-dark-purple" />
    <link srcID="10732" trgID="11145" rel="rRr" directed="false" shadow="false" column="74872" shadowCol="131187" srcRow="4125" trgRow="3993" color="EX-dark-red" />
    <link srcID="11145" trgID="11158" rel="rRr" directed="false" shadow="false" column="74873" shadowCol="131188" srcRow="3993" trgRow="4289" color="EX-pale-green" />
    <link srcID="11145" trgID="11991" rel="rRr" directed="false" shadow="false" column="74874" shadowCol="131189" srcRow="3993" trgRow="4561" color="EX-pale-blue" />
    <link srcID="13943" trgID="13888" rel="rRr" directed="false" shadow="true" shadowCol="131190" srcRow="3994" trgRow="2424" color="EX-dark-tan" />
    <link srcID="13943" trgID="12876" rel="rRr" directed="false" shadow="true" shadowCol="131191" srcRow="3994" trgRow="2442" color="EX-pale-blue-magenta" />
    <link srcID="13943" trgID="10959" rel="rRr" directed="false" shadow="true" shadowCol="131192" srcRow="3994" trgRow="3497" color="EX-pale-yellow orange" />
    <link srcID="12768" trgID="13943" rel="rRr" directed="false" shadow="true" shadowCol="131193" srcRow="3502" trgRow="3994" color="EX-medium-magenta" />
    <link srcID="10689" trgID="13943" rel="rRr" directed="false" shadow="true" shadowCol="131194" srcRow="3504" trgRow="3994" color="EX-pale-red" />
    <link srcID="13943" trgID="13294" rel="rRr" directed="false" shadow="true" shadowCol="131195" srcRow="3994" trgRow="3509" color="EX-pale-cyan" />
    <link srcID="13943" trgID="10969" rel="rRr" directed="false" shadow="true" shadowCol="131196" srcRow="3994" trgRow="3514" color="EX-pale-yellow-green" />
    <link srcID="11687" trgID="13943" rel="rRr" directed="false" shadow="true" shadowCol="131197" srcRow="3519" trgRow="3994" color="EX-pale-purple" />
    <link srcID="13943" trgID="10715" rel="rRr" directed="false" shadow="true" shadowCol="131198" srcRow="3994" trgRow="3525" color="EX-pale-magenta" />
    <link srcID="10678" trgID="13943" rel="rRr" directed="false" shadow="true" shadowCol="131199" srcRow="3544" trgRow="3994" color="EX-pale-red-orange" />
    <link srcID="13943" trgID="13182" rel="rRr" directed="false" shadow="true" shadowCol="131200" srcRow="3994" trgRow="3559" color="EX-blue" />
    <link srcID="13943" trgID="12758" rel="rRr" directed="false" shadow="true" shadowCol="131201" srcRow="3994" trgRow="3560" color="EX-orange" />
    <link srcID="13943" trgID="11893" rel="rRr" directed="false" shadow="true" shadowCol="131202" srcRow="3994" trgRow="3561" color="EX-dark-cyan" />
    <link srcID="13943" trgID="13176" rel="rRr" directed="false" shadow="true" shadowCol="131203" srcRow="3994" trgRow="3562" color="EX-red" />
    <link srcID="13943" trgID="11337" rel="rRr" directed="false" shadow="true" shadowCol="131204" srcRow="3994" trgRow="3575" color="EX-dark-orange" />
    <link srcID="11703" trgID="13943" rel="rRr" directed="false" shadow="true" shadowCol="131205" srcRow="3586" trgRow="3994" color="EX-dark-gray-purple" />
    <link srcID="13943" trgID="11908" rel="rRr" directed="false" shadow="true" shadowCol="131206" srcRow="3994" trgRow="3624" color="EX-cyan" />
    <link srcID="10947" trgID="13943" rel="rRr" directed="false" shadow="true" shadowCol="131207" srcRow="3669" trgRow="3994" color="EX-yellow-orange" />
    <link srcID="13943" trgID="10956" rel="rRr" directed="false" shadow="true" shadowCol="131208" srcRow="3994" trgRow="3688" color="EX-pure-blue" />
    <link srcID="13943" trgID="12899" rel="rRr" directed="false" shadow="true" shadowCol="131209" srcRow="3994" trgRow="3721" color="EX-dark-yellow-green" />
    <link srcID="13943" trgID="10808" rel="rRr" directed="false" shadow="true" shadowCol="131210" srcRow="3994" trgRow="3722" color="EX-dark-magenta" />
    <link srcID="13943" trgID="13784" rel="rRr" directed="false" shadow="true" shadowCol="131211" srcRow="3994" trgRow="3728" color="EX-dark-green" />
    <link srcID="11802" trgID="13943" rel="rRr" directed="false" shadow="true" shadowCol="131212" srcRow="3734" trgRow="3994" color="EX-blue-magenta" />
    <link srcID="13943" trgID="12356" rel="rRr" directed="false" shadow="true" shadowCol="131213" srcRow="3994" trgRow="3749" color="EX-yellow-green" />
    <link srcID="13943" trgID="10655" rel="rRr" directed="false" shadow="true" shadowCol="131214" srcRow="3994" trgRow="3754" color="EX-magenta" />
    <link srcID="13943" trgID="11033" rel="rRr" directed="false" shadow="true" shadowCol="131215" srcRow="3994" trgRow="3756" color="EX-green" />
    <link srcID="13943" trgID="13936" rel="rRr" directed="false" shadow="true" shadowCol="131216" srcRow="3994" trgRow="3773" color="EX-yellow" />
    <link srcID="13943" trgID="13158" rel="rRr" directed="false" shadow="true" shadowCol="131217" srcRow="3994" trgRow="3776" color="EX-purple" />
    <link srcID="13810" trgID="13943" rel="rRr" directed="false" shadow="true" shadowCol="131218" srcRow="3817" trgRow="3994" color="EX-dark-purple" />
    <link srcID="13943" trgID="12819" rel="rRr" directed="false" shadow="true" shadowCol="131219" srcRow="3994" trgRow="3824" color="EX-dark-red" />
    <link srcID="11060" trgID="13943" rel="rRr" directed="false" shadow="true" shadowCol="131220" srcRow="3842" trgRow="3994" color="EX-pale-green" />
    <link srcID="13943" trgID="11054" rel="rRr" directed="false" shadow="true" shadowCol="131221" srcRow="3994" trgRow="3845" color="EX-pale-blue" />
    <link srcID="11799" trgID="13943" rel="rRr" directed="false" shadow="true" shadowCol="131222" srcRow="3850" trgRow="3994" color="EX-dark-tan" />
    <link srcID="13943" trgID="12252" rel="rRr" directed="false" shadow="true" shadowCol="131223" srcRow="3994" trgRow="3895" color="EX-pale-blue-magenta" />
    <link srcID="13943" trgID="10817" rel="rRr" directed="false" shadow="true" shadowCol="131224" srcRow="3994" trgRow="3910" color="EX-pale-yellow orange" />
    <link srcID="13188" trgID="13943" rel="rRr" directed="false" shadow="true" shadowCol="131225" srcRow="3926" trgRow="3994" color="EX-medium-magenta" />
    <link srcID="11003" trgID="13943" rel="rRr" directed="false" shadow="true" shadowCol="131226" srcRow="3987" trgRow="3994" color="EX-pale-red" />
    <link srcID="13943" trgID="10591" rel="rRr" directed="false" shadow="false" column="74875" shadowCol="131227" srcRow="3994" trgRow="4016" color="EX-pale-cyan" />
    <link srcID="13943" trgID="13350" rel="rRr" directed="false" shadow="false" column="74876" shadowCol="131228" srcRow="3994" trgRow="4045" color="EX-pale-yellow-green" />
    <link srcID="13943" trgID="11083" rel="rRr" directed="false" shadow="false" column="74877" shadowCol="131229" srcRow="3994" trgRow="4055" color="EX-pale-purple" />
    <link srcID="12554" trgID="13943" rel="rRr" directed="false" shadow="false" column="74878" shadowCol="131230" srcRow="4133" trgRow="3994" color="EX-pale-magenta" />
    <link srcID="13943" trgID="10930" rel="rRr" directed="false" shadow="false" column="74879" shadowCol="131231" srcRow="3994" trgRow="4137" color="EX-pale-red-orange" />
    <link srcID="13056" trgID="13943" rel="rRr" directed="false" shadow="false" column="74880" shadowCol="131232" srcRow="4149" trgRow="3994" color="EX-blue" />
    <link srcID="11357" trgID="13943" rel="rRr" directed="false" shadow="false" column="74881" shadowCol="131233" srcRow="4225" trgRow="3994" color="EX-orange" />
    <link srcID="13943" trgID="11887" rel="rRr" directed="false" shadow="false" column="74882" shadowCol="131234" srcRow="3994" trgRow="4228" color="EX-dark-cyan" />
    <link srcID="13943" trgID="10837" rel="rRr" directed="false" shadow="false" column="74883" shadowCol="131235" srcRow="3994" trgRow="4229" color="EX-red" />
    <link srcID="12781" trgID="13943" rel="rRr" directed="false" shadow="false" column="74884" shadowCol="131236" srcRow="4230" trgRow="3994" color="EX-dark-orange" />
    <link srcID="13943" trgID="12313" rel="rRr" directed="false" shadow="false" column="74885" shadowCol="131237" srcRow="3994" trgRow="4244" color="EX-dark-gray-purple" />
    <link srcID="13943" trgID="13635" rel="rRr" directed="false" shadow="false" column="74886" shadowCol="131238" srcRow="3994" trgRow="4285" color="EX-cyan" />
    <link srcID="12699" trgID="13943" rel="rRr" directed="false" shadow="false" column="74887" shadowCol="131239" srcRow="4298" trgRow="3994" color="EX-yellow-orange" />
    <link srcID="11016" trgID="13943" rel="rRr" directed="false" shadow="false" column="74888" shadowCol="131240" srcRow="4453" trgRow="3994" color="EX-pure-blue" />
    <link srcID="13943" trgID="13355" rel="rRr" directed="false" shadow="false" column="74889" shadowCol="131241" srcRow="3994" trgRow="4506" color="EX-dark-yellow-green" />
    <link srcID="11713" trgID="13943" rel="rRr" directed="false" shadow="false" column="74890" shadowCol="131242" srcRow="4511" trgRow="3994" color="EX-dark-magenta" />
    <link srcID="13943" trgID="12896" rel="rRr" directed="false" shadow="false" column="74891" shadowCol="131243" srcRow="3994" trgRow="4513" color="EX-dark-green" />
    <link srcID="13943" trgID="13162" rel="rRr" directed="false" shadow="false" column="74892" shadowCol="131244" srcRow="3994" trgRow="4526" color="EX-blue-magenta" />
    <link srcID="10971" trgID="13943" rel="rRr" directed="false" shadow="false" column="74893" shadowCol="131245" srcRow="4574" trgRow="3994" color="EX-yellow-green" />
    <link srcID="12556" trgID="13943" rel="rRr" directed="false" shadow="false" column="74894" shadowCol="131246" srcRow="4617" trgRow="3994" color="EX-magenta" />
    <link srcID="13943" trgID="11539" rel="rRr" directed="false" shadow="false" column="74895" shadowCol="131247" srcRow="3994" trgRow="4756" color="EX-green" />
    <link srcID="11902" trgID="13943" rel="rRr" directed="false" shadow="false" column="74896" shadowCol="131248" srcRow="4838" trgRow="3994" color="EX-yellow" />
    <link srcID="13943" trgID="10850" rel="rRr" directed="false" shadow="false" column="74897" shadowCol="131249" srcRow="3994" trgRow="4866" color="EX-purple" />
    <link srcID="10843" trgID="13943" rel="rRr" directed="false" shadow="false" column="74898" shadowCol="131250" srcRow="4867" trgRow="3994" color="EX-dark-purple" />
    <link srcID="13875" trgID="13943" rel="rRr" directed="false" shadow="false" column="74899" shadowCol="131251" srcRow="4876" trgRow="3994" color="EX-dark-red" />
    <link srcID="13943" trgID="10952" rel="rRr" directed="false" shadow="false" column="74900" shadowCol="131252" srcRow="3994" trgRow="4942" color="EX-pale-green" />
    <link srcID="13943" trgID="12375" rel="rRr" directed="false" shadow="false" column="74901" shadowCol="131253" srcRow="3994" trgRow="4954" color="EX-pale-blue" />
    <link srcID="13943" trgID="13517" rel="rRr" directed="false" shadow="false" column="74902" shadowCol="131254" srcRow="3994" trgRow="4997" color="EX-dark-tan" />
    <link srcID="13943" trgID="11968" rel="rRr" directed="false" shadow="false" column="74903" shadowCol="131255" srcRow="3994" trgRow="5025" color="EX-pale-blue-magenta" />
    <link srcID="13943" trgID="12661" rel="rRr" directed="false" shadow="false" column="74904" shadowCol="131256" srcRow="3994" trgRow="5080" color="EX-pale-yellow orange" />
    <link srcID="13943" trgID="12652" rel="rRr" directed="false" shadow="false" column="74905" shadowCol="131257" srcRow="3994" trgRow="5095" color="EX-medium-magenta" />
    <link srcID="13943" trgID="10695" rel="rRr" directed="false" shadow="false" column="74906" shadowCol="131258" srcRow="3994" trgRow="5145" color="EX-pale-red" />
    <link srcID="13943" trgID="12911" rel="rRr" directed="false" shadow="false" column="74907" shadowCol="131259" srcRow="3994" trgRow="5380" color="EX-pale-cyan" />
    <link srcID="13943" trgID="13951" rel="rRr" directed="false" shadow="false" column="74908" shadowCol="131260" srcRow="3994" trgRow="5558" color="EX-pale-yellow-green" />
    <link srcID="11559" trgID="11590" rel="rRr" directed="false" shadow="true" shadowCol="131261" srcRow="3536" trgRow="3995" color="EX-pale-purple" />
    <link srcID="11590" trgID="11943" rel="rRr" directed="false" shadow="true" shadowCol="131262" srcRow="3995" trgRow="3548" color="EX-pale-magenta" />
    <link srcID="11703" trgID="11590" rel="rRr" directed="false" shadow="true" shadowCol="131263" srcRow="3586" trgRow="3995" color="EX-pale-red-orange" />
    <link srcID="13926" trgID="11590" rel="rRr" directed="false" shadow="true" shadowCol="131264" srcRow="3680" trgRow="3995" color="EX-blue" />
    <link srcID="11549" trgID="11590" rel="rRr" directed="false" shadow="true" shadowCol="131265" srcRow="3726" trgRow="3995" color="EX-orange" />
    <link srcID="11386" trgID="11590" rel="rRr" directed="false" shadow="true" shadowCol="131266" srcRow="3750" trgRow="3995" color="EX-dark-cyan" />
    <link srcID="10817" trgID="11590" rel="rRr" directed="false" shadow="true" shadowCol="131267" srcRow="3910" trgRow="3995" color="EX-red" />
    <link srcID="11783" trgID="11590" rel="rRr" directed="false" shadow="true" shadowCol="131268" srcRow="3960" trgRow="3995" color="EX-dark-orange" />
    <link srcID="11590" trgID="11793" rel="rRr" directed="false" shadow="true" shadowCol="131269" srcRow="3995" trgRow="3962" color="EX-dark-gray-purple" />
    <link srcID="11834" trgID="11590" rel="rRr" directed="false" shadow="true" shadowCol="131270" srcRow="3965" trgRow="3995" color="EX-cyan" />
    <link srcID="12358" trgID="11590" rel="rRr" directed="false" shadow="false" column="74909" shadowCol="131271" srcRow="3997" trgRow="3995" color="EX-yellow-orange" />
    <link srcID="11167" trgID="11590" rel="rRr" directed="false" shadow="false" column="74910" shadowCol="131272" srcRow="4033" trgRow="3995" color="EX-pure-blue" />
    <link srcID="12788" trgID="11590" rel="rRr" directed="false" shadow="false" column="74911" shadowCol="131273" srcRow="4223" trgRow="3995" color="EX-dark-yellow-green" />
    <link srcID="11843" trgID="11590" rel="rRr" directed="false" shadow="false" column="74912" shadowCol="131274" srcRow="4332" trgRow="3995" color="EX-dark-magenta" />
    <link srcID="10590" trgID="11590" rel="rRr" directed="false" shadow="false" column="74913" shadowCol="131275" srcRow="4399" trgRow="3995" color="EX-dark-green" />
    <link srcID="12745" trgID="11590" rel="rRr" directed="false" shadow="false" column="74914" shadowCol="131276" srcRow="4430" trgRow="3995" color="EX-blue-magenta" />
    <link srcID="11590" trgID="13706" rel="rRr" directed="false" shadow="false" column="74915" shadowCol="131277" srcRow="3995" trgRow="4449" color="EX-yellow-green" />
    <link srcID="12507" trgID="11590" rel="rRr" directed="false" shadow="false" column="74916" shadowCol="131278" srcRow="4737" trgRow="3995" color="EX-magenta" />
    <link srcID="11686" trgID="11590" rel="rRr" directed="false" shadow="false" column="74917" shadowCol="131279" srcRow="4739" trgRow="3995" color="EX-green" />
    <link srcID="12013" trgID="11590" rel="rRr" directed="false" shadow="false" column="74918" shadowCol="131280" srcRow="4800" trgRow="3995" color="EX-yellow" />
    <link srcID="11590" trgID="10611" rel="rRr" directed="false" shadow="false" column="74919" shadowCol="131281" srcRow="3995" trgRow="4801" color="EX-purple" />
    <link srcID="12340" trgID="11590" rel="rRr" directed="false" shadow="false" column="74920" shadowCol="131282" srcRow="4804" trgRow="3995" color="EX-dark-purple" />
    <link srcID="11590" trgID="10850" rel="rRr" directed="false" shadow="false" column="74921" shadowCol="131283" srcRow="3995" trgRow="4866" color="EX-dark-red" />
    <link srcID="12902" trgID="11590" rel="rRr" directed="false" shadow="false" column="74922" shadowCol="131284" srcRow="5032" trgRow="3995" color="EX-pale-green" />
    <link srcID="13040" trgID="11590" rel="rRr" directed="false" shadow="false" column="74923" shadowCol="131285" srcRow="5275" trgRow="3995" color="EX-pale-blue" />
    <link srcID="11590" trgID="13708" rel="rRr" directed="false" shadow="false" column="74924" shadowCol="131286" srcRow="3995" trgRow="5528" color="EX-dark-tan" />
    <link srcID="11590" trgID="12551" rel="rRr" directed="false" shadow="false" column="74925" shadowCol="131287" srcRow="3995" trgRow="5674" color="EX-pale-blue-magenta" />
    <link srcID="13989" trgID="11814" rel="rRr" directed="false" shadow="true" shadowCol="131288" srcRow="3996" trgRow="3518" color="EX-pale-yellow orange" />
    <link srcID="13989" trgID="10686" rel="rRr" directed="false" shadow="true" shadowCol="131289" srcRow="3996" trgRow="3623" color="EX-medium-magenta" />
    <link srcID="13989" trgID="11905" rel="rRr" directed="false" shadow="true" shadowCol="131290" srcRow="3996" trgRow="3650" color="EX-pale-red" />
    <link srcID="13989" trgID="10968" rel="rRr" directed="false" shadow="true" shadowCol="131291" srcRow="3996" trgRow="3653" color="EX-pale-cyan" />
    <link srcID="13989" trgID="10719" rel="rRr" directed="false" shadow="true" shadowCol="131292" srcRow="3996" trgRow="3674" color="EX-pale-yellow-green" />
    <link srcID="13989" trgID="10953" rel="rRr" directed="false" shadow="true" shadowCol="131293" srcRow="3996" trgRow="3699" color="EX-pale-purple" />
    <link srcID="13989" trgID="13185" rel="rRr" directed="false" shadow="true" shadowCol="131294" srcRow="3996" trgRow="3733" color="EX-pale-magenta" />
    <link srcID="13989" trgID="11346" rel="rRr" directed="false" shadow="true" shadowCol="131295" srcRow="3996" trgRow="3735" color="EX-pale-red-orange" />
    <link srcID="13989" trgID="13853" rel="rRr" directed="false" shadow="true" shadowCol="131296" srcRow="3996" trgRow="3736" color="EX-blue" />
    <link srcID="13989" trgID="11362" rel="rRr" directed="false" shadow="true" shadowCol="131297" srcRow="3996" trgRow="3737" color="EX-orange" />
    <link srcID="13989" trgID="10613" rel="rRr" directed="false" shadow="true" shadowCol="131298" srcRow="3996" trgRow="3790" color="EX-dark-cyan" />
    <link srcID="13989" trgID="13590" rel="rRr" directed="false" shadow="true" shadowCol="131299" srcRow="3996" trgRow="3931" color="EX-red" />
    <link srcID="13989" trgID="13923" rel="rRr" directed="false" shadow="true" shadowCol="131300" srcRow="3996" trgRow="3978" color="EX-dark-orange" />
    <link srcID="13574" trgID="13989" rel="rRr" directed="false" shadow="false" column="74926" shadowCol="131301" srcRow="4037" trgRow="3996" color="EX-dark-gray-purple" />
    <link srcID="13989" trgID="10964" rel="rRr" directed="false" shadow="false" column="74927" shadowCol="131302" srcRow="3996" trgRow="4135" color="EX-cyan" />
    <link srcID="13989" trgID="13600" rel="rRr" directed="false" shadow="false" column="74928" shadowCol="131303" srcRow="3996" trgRow="4248" color="EX-yellow-orange" />
    <link srcID="13989" trgID="10960" rel="rRr" directed="false" shadow="false" column="74929" shadowCol="131304" srcRow="3996" trgRow="4432" color="EX-pure-blue" />
    <link srcID="13989" trgID="13728" rel="rRr" directed="false" shadow="false" column="74930" shadowCol="131305" srcRow="3996" trgRow="4630" color="EX-dark-yellow-green" />
    <link srcID="13989" trgID="10619" rel="rRr" directed="false" shadow="false" column="74931" shadowCol="131306" srcRow="3996" trgRow="4672" color="EX-dark-magenta" />
    <link srcID="13989" trgID="11342" rel="rRr" directed="false" shadow="false" column="74932" shadowCol="131307" srcRow="3996" trgRow="4682" color="EX-dark-green" />
    <link srcID="13571" trgID="13989" rel="rRr" directed="false" shadow="false" column="74933" shadowCol="131308" srcRow="4913" trgRow="3996" color="EX-blue-magenta" />
    <link srcID="13989" trgID="10963" rel="rRr" directed="false" shadow="false" column="74934" shadowCol="131309" srcRow="3996" trgRow="5209" color="EX-yellow-green" />
    <link srcID="13989" trgID="11512" rel="rRr" directed="false" shadow="false" column="74935" shadowCol="131310" srcRow="3996" trgRow="5670" color="EX-magenta" />
    <link srcID="12358" trgID="10959" rel="rRr" directed="false" shadow="true" shadowCol="131311" srcRow="3997" trgRow="3497" color="EX-green" />
    <link srcID="12358" trgID="10688" rel="rRr" directed="false" shadow="true" shadowCol="131312" srcRow="3997" trgRow="3499" color="EX-yellow" />
    <link srcID="10973" trgID="12358" rel="rRr" directed="false" shadow="true" shadowCol="131313" srcRow="3500" trgRow="3997" color="EX-purple" />
    <link srcID="12358" trgID="10715" rel="rRr" directed="false" shadow="true" shadowCol="131314" srcRow="3997" trgRow="3525" color="EX-dark-purple" />
    <link srcID="12358" trgID="11893" rel="rRr" directed="false" shadow="true" shadowCol="131315" srcRow="3997" trgRow="3561" color="EX-dark-red" />
    <link srcID="12358" trgID="12729" rel="rRr" directed="false" shadow="true" shadowCol="131316" srcRow="3997" trgRow="3606" color="EX-pale-green" />
    <link srcID="12358" trgID="10869" rel="rRr" directed="false" shadow="true" shadowCol="131317" srcRow="3997" trgRow="3700" color="EX-pale-blue" />
    <link srcID="12358" trgID="10841" rel="rRr" directed="false" shadow="true" shadowCol="131318" srcRow="3997" trgRow="3884" color="EX-dark-tan" />
    <link srcID="12358" trgID="13848" rel="rRr" directed="false" shadow="true" shadowCol="131319" srcRow="3997" trgRow="3984" color="EX-pale-blue-magenta" />
    <link srcID="12358" trgID="11590" rel="rRr" directed="false" shadow="true" shadowCol="131320" srcRow="3997" trgRow="3995" color="EX-pale-yellow orange" />
    <link srcID="10868" trgID="12358" rel="rRr" directed="false" shadow="false" column="74936" shadowCol="131321" srcRow="4393" trgRow="3997" color="EX-medium-magenta" />
    <link srcID="12358" trgID="12745" rel="rRr" directed="false" shadow="false" column="74937" shadowCol="131322" srcRow="3997" trgRow="4430" color="EX-pale-red" />
    <link srcID="12358" trgID="13706" rel="rRr" directed="false" shadow="false" column="74938" shadowCol="131323" srcRow="3997" trgRow="4449" color="EX-pale-cyan" />
    <link srcID="12358" trgID="11686" rel="rRr" directed="false" shadow="false" column="74939" shadowCol="131324" srcRow="3997" trgRow="4739" color="EX-pale-yellow-green" />
    <link srcID="11461" trgID="10688" rel="rRr" directed="false" shadow="true" shadowCol="131325" srcRow="3998" trgRow="3499" color="EX-pale-purple" />
    <link srcID="11461" trgID="11814" rel="rRr" directed="false" shadow="true" shadowCol="131326" srcRow="3998" trgRow="3518" color="EX-pale-magenta" />
    <link srcID="11461" trgID="13176" rel="rRr" directed="false" shadow="true" shadowCol="131327" srcRow="3998" trgRow="3562" color="EX-pale-red-orange" />
    <link srcID="11461" trgID="13107" rel="rRr" directed="false" shadow="true" shadowCol="131328" srcRow="3998" trgRow="3613" color="EX-blue" />
    <link srcID="11461" trgID="10686" rel="rRr" directed="false" shadow="true" shadowCol="131329" srcRow="3998" trgRow="3623" color="EX-orange" />
    <link srcID="11461" trgID="11783" rel="rRr" directed="false" shadow="true" shadowCol="131330" srcRow="3998" trgRow="3960" color="EX-dark-cyan" />
    <link srcID="11461" trgID="11793" rel="rRr" directed="false" shadow="true" shadowCol="131331" srcRow="3998" trgRow="3962" color="EX-red" />
    <link srcID="11695" trgID="11461" rel="rRr" directed="false" shadow="true" shadowCol="131332" srcRow="3964" trgRow="3998" color="EX-dark-orange" />
    <link srcID="11632" trgID="11461" rel="rRr" directed="false" shadow="false" column="74940" shadowCol="131333" srcRow="4194" trgRow="3998" color="EX-dark-gray-purple" />
    <link srcID="11461" trgID="13168" rel="rRr" directed="false" shadow="false" column="74941" shadowCol="131334" srcRow="3998" trgRow="4206" color="EX-cyan" />
    <link srcID="11461" trgID="12416" rel="rRr" directed="false" shadow="false" column="74942" shadowCol="131335" srcRow="3998" trgRow="4787" color="EX-yellow-orange" />
    <link srcID="11461" trgID="13488" rel="rRr" directed="false" shadow="false" column="74943" shadowCol="131336" srcRow="3998" trgRow="4814" color="EX-pure-blue" />
    <link srcID="11763" trgID="12222" rel="rRr" directed="false" shadow="true" shadowCol="131337" srcRow="3071" trgRow="3999" color="EX-dark-yellow-green" />
    <link srcID="12704" trgID="12222" rel="rRr" directed="false" shadow="true" shadowCol="131338" srcRow="3220" trgRow="3999" color="EX-dark-magenta" />
    <link srcID="10688" trgID="12222" rel="rRr" directed="false" shadow="true" shadowCol="131339" srcRow="3499" trgRow="3999" color="EX-dark-green" />
    <link srcID="10973" trgID="12222" rel="rRr" directed="false" shadow="true" shadowCol="131340" srcRow="3500" trgRow="3999" color="EX-blue-magenta" />
    <link srcID="12768" trgID="12222" rel="rRr" directed="false" shadow="true" shadowCol="131341" srcRow="3502" trgRow="3999" color="EX-yellow-green" />
    <link srcID="10715" trgID="12222" rel="rRr" directed="false" shadow="true" shadowCol="131342" srcRow="3525" trgRow="3999" color="EX-magenta" />
    <link srcID="10859" trgID="12222" rel="rRr" directed="false" shadow="true" shadowCol="131343" srcRow="3534" trgRow="3999" color="EX-green" />
    <link srcID="13133" trgID="12222" rel="rRr" directed="false" shadow="true" shadowCol="131344" srcRow="3542" trgRow="3999" color="EX-yellow" />
    <link srcID="13182" trgID="12222" rel="rRr" directed="false" shadow="true" shadowCol="131345" srcRow="3559" trgRow="3999" color="EX-purple" />
    <link srcID="12758" trgID="12222" rel="rRr" directed="false" shadow="true" shadowCol="131346" srcRow="3560" trgRow="3999" color="EX-dark-purple" />
    <link srcID="12716" trgID="12222" rel="rRr" directed="false" shadow="true" shadowCol="131347" srcRow="3565" trgRow="3999" color="EX-dark-red" />
    <link srcID="10871" trgID="12222" rel="rRr" directed="false" shadow="true" shadowCol="131348" srcRow="3621" trgRow="3999" color="EX-pale-green" />
    <link srcID="11908" trgID="12222" rel="rRr" directed="false" shadow="true" shadowCol="131349" srcRow="3624" trgRow="3999" color="EX-pale-blue" />
    <link srcID="11372" trgID="12222" rel="rRr" directed="false" shadow="true" shadowCol="131350" srcRow="3628" trgRow="3999" color="EX-dark-tan" />
    <link srcID="11891" trgID="12222" rel="rRr" directed="false" shadow="true" shadowCol="131351" srcRow="3635" trgRow="3999" color="EX-pale-blue-magenta" />
    <link srcID="11896" trgID="12222" rel="rRr" directed="false" shadow="true" shadowCol="131352" srcRow="3672" trgRow="3999" color="EX-pale-yellow orange" />
    <link srcID="11037" trgID="12222" rel="rRr" directed="false" shadow="true" shadowCol="131353" srcRow="3677" trgRow="3999" color="EX-medium-magenta" />
    <link srcID="13891" trgID="12222" rel="rRr" directed="false" shadow="true" shadowCol="131354" srcRow="3698" trgRow="3999" color="EX-pale-red" />
    <link srcID="10869" trgID="12222" rel="rRr" directed="false" shadow="true" shadowCol="131355" srcRow="3700" trgRow="3999" color="EX-pale-cyan" />
    <link srcID="13691" trgID="12222" rel="rRr" directed="false" shadow="true" shadowCol="131356" srcRow="3701" trgRow="3999" color="EX-pale-yellow-green" />
    <link srcID="13131" trgID="12222" rel="rRr" directed="false" shadow="true" shadowCol="131357" srcRow="3702" trgRow="3999" color="EX-pale-purple" />
    <link srcID="13013" trgID="12222" rel="rRr" directed="false" shadow="true" shadowCol="131358" srcRow="3704" trgRow="3999" color="EX-pale-magenta" />
    <link srcID="12385" trgID="12222" rel="rRr" directed="false" shadow="true" shadowCol="131359" srcRow="3709" trgRow="3999" color="EX-pale-red-orange" />
    <link srcID="13185" trgID="12222" rel="rRr" directed="false" shadow="true" shadowCol="131360" srcRow="3733" trgRow="3999" color="EX-blue" />
    <link srcID="11888" trgID="12222" rel="rRr" directed="false" shadow="true" shadowCol="131361" srcRow="3761" trgRow="3999" color="EX-orange" />
    <link srcID="11055" trgID="12222" rel="rRr" directed="false" shadow="true" shadowCol="131362" srcRow="3812" trgRow="3999" color="EX-dark-cyan" />
    <link srcID="11062" trgID="12222" rel="rRr" directed="false" shadow="true" shadowCol="131363" srcRow="3818" trgRow="3999" color="EX-red" />
    <link srcID="12628" trgID="12222" rel="rRr" directed="false" shadow="true" shadowCol="131364" srcRow="3874" trgRow="3999" color="EX-dark-orange" />
    <link srcID="13694" trgID="12222" rel="rRr" directed="false" shadow="true" shadowCol="131365" srcRow="3882" trgRow="3999" color="EX-dark-gray-purple" />
    <link srcID="10861" trgID="12222" rel="rRr" directed="false" shadow="true" shadowCol="131366" srcRow="3883" trgRow="3999" color="EX-cyan" />
    <link srcID="10841" trgID="12222" rel="rRr" directed="false" shadow="true" shadowCol="131367" srcRow="3884" trgRow="3999" color="EX-yellow-orange" />
    <link srcID="10991" trgID="12222" rel="rRr" directed="false" shadow="true" shadowCol="131368" srcRow="3886" trgRow="3999" color="EX-pure-blue" />
    <link srcID="12499" trgID="12222" rel="rRr" directed="false" shadow="true" shadowCol="131369" srcRow="3888" trgRow="3999" color="EX-dark-yellow-green" />
    <link srcID="10801" trgID="12222" rel="rRr" directed="false" shadow="true" shadowCol="131370" srcRow="3891" trgRow="3999" color="EX-dark-magenta" />
    <link srcID="12414" trgID="12222" rel="rRr" directed="false" shadow="true" shadowCol="131371" srcRow="3945" trgRow="3999" color="EX-dark-green" />
    <link srcID="11841" trgID="12222" rel="rRr" directed="false" shadow="false" column="74944" shadowCol="131372" srcRow="4001" trgRow="3999" color="EX-blue-magenta" />
    <link srcID="13872" trgID="12222" rel="rRr" directed="false" shadow="false" column="74945" shadowCol="131373" srcRow="4015" trgRow="3999" color="EX-yellow-green" />
    <link srcID="10657" trgID="12222" rel="rRr" directed="false" shadow="false" column="74946" shadowCol="131374" srcRow="4139" trgRow="3999" color="EX-magenta" />
    <link srcID="10773" trgID="12222" rel="rRr" directed="false" shadow="false" column="74947" shadowCol="131375" srcRow="4150" trgRow="3999" color="EX-green" />
    <link srcID="11887" trgID="12222" rel="rRr" directed="false" shadow="false" column="74948" shadowCol="131376" srcRow="4228" trgRow="3999" color="EX-yellow" />
    <link srcID="11405" trgID="12222" rel="rRr" directed="false" shadow="false" column="74949" shadowCol="131377" srcRow="4277" trgRow="3999" color="EX-purple" />
    <link srcID="10699" trgID="12222" rel="rRr" directed="false" shadow="false" column="74950" shadowCol="131378" srcRow="4313" trgRow="3999" color="EX-dark-purple" />
    <link srcID="10868" trgID="12222" rel="rRr" directed="false" shadow="false" column="74951" shadowCol="131379" srcRow="4393" trgRow="3999" color="EX-dark-red" />
    <link srcID="11380" trgID="12222" rel="rRr" directed="false" shadow="false" column="74952" shadowCol="131380" srcRow="4403" trgRow="3999" color="EX-pale-green" />
    <link srcID="12370" trgID="12222" rel="rRr" directed="false" shadow="false" column="74953" shadowCol="131381" srcRow="4450" trgRow="3999" color="EX-pale-blue" />
    <link srcID="10607" trgID="12222" rel="rRr" directed="false" shadow="false" column="74954" shadowCol="131382" srcRow="4548" trgRow="3999" color="EX-dark-tan" />
    <link srcID="10854" trgID="12222" rel="rRr" directed="false" shadow="false" column="74955" shadowCol="131383" srcRow="4571" trgRow="3999" color="EX-pale-blue-magenta" />
    <link srcID="11011" trgID="12222" rel="rRr" directed="false" shadow="false" column="74956" shadowCol="131384" srcRow="4691" trgRow="3999" color="EX-pale-yellow orange" />
    <link srcID="11238" trgID="12222" rel="rRr" directed="false" shadow="false" column="74957" shadowCol="131385" srcRow="4748" trgRow="3999" color="EX-medium-magenta" />
    <link srcID="11442" trgID="12222" rel="rRr" directed="false" shadow="false" column="74958" shadowCol="131386" srcRow="4762" trgRow="3999" color="EX-pale-red" />
    <link srcID="11718" trgID="12222" rel="rRr" directed="false" shadow="false" column="74959" shadowCol="131387" srcRow="4855" trgRow="3999" color="EX-pale-cyan" />
    <link srcID="11096" trgID="12222" rel="rRr" directed="false" shadow="false" column="74960" shadowCol="131388" srcRow="4869" trgRow="3999" color="EX-pale-yellow-green" />
    <link srcID="11089" trgID="12222" rel="rRr" directed="false" shadow="false" column="74961" shadowCol="131389" srcRow="4938" trgRow="3999" color="EX-pale-purple" />
    <link srcID="10858" trgID="12222" rel="rRr" directed="false" shadow="false" column="74962" shadowCol="131390" srcRow="4939" trgRow="3999" color="EX-pale-magenta" />
    <link srcID="11162" trgID="12222" rel="rRr" directed="false" shadow="false" column="74963" shadowCol="131391" srcRow="4940" trgRow="3999" color="EX-pale-red-orange" />
    <link srcID="11668" trgID="12222" rel="rRr" directed="false" shadow="false" column="74964" shadowCol="131392" srcRow="4941" trgRow="3999" color="EX-blue" />
    <link srcID="11965" trgID="12222" rel="rRr" directed="false" shadow="false" column="74965" shadowCol="131393" srcRow="5010" trgRow="3999" color="EX-orange" />
    <link srcID="11639" trgID="12222" rel="rRr" directed="false" shadow="false" column="74966" shadowCol="131394" srcRow="5061" trgRow="3999" color="EX-dark-cyan" />
    <link srcID="13427" trgID="12222" rel="rRr" directed="false" shadow="false" column="74967" shadowCol="131395" srcRow="5135" trgRow="3999" color="EX-red" />
    <link srcID="10781" trgID="12222" rel="rRr" directed="false" shadow="false" column="74968" shadowCol="131396" srcRow="5244" trgRow="3999" color="EX-dark-orange" />
    <link srcID="10937" trgID="12222" rel="rRr" directed="false" shadow="false" column="74969" shadowCol="131397" srcRow="5461" trgRow="3999" color="EX-dark-gray-purple" />
    <link srcID="13795" trgID="12222" rel="rRr" directed="false" shadow="false" column="74970" shadowCol="131398" srcRow="5497" trgRow="3999" color="EX-cyan" />
    <link srcID="12871" trgID="12222" rel="rRr" directed="false" shadow="false" column="74971" shadowCol="131399" srcRow="5500" trgRow="3999" color="EX-yellow-orange" />
    <link srcID="12431" trgID="12222" rel="rRr" directed="false" shadow="false" column="74972" shadowCol="131400" srcRow="5655" trgRow="3999" color="EX-pure-blue" />
    <link srcID="11556" trgID="11112" rel="rRr" directed="false" shadow="true" shadowCol="131401" srcRow="2457" trgRow="4000" color="EX-dark-yellow-green" />
    <link srcID="13587" trgID="11112" rel="rRr" directed="false" shadow="true" shadowCol="131402" srcRow="2484" trgRow="4000" color="EX-dark-magenta" />
    <link srcID="11112" trgID="10959" rel="rRr" directed="false" shadow="true" shadowCol="131403" srcRow="4000" trgRow="3497" color="EX-dark-green" />
    <link srcID="10973" trgID="11112" rel="rRr" directed="false" shadow="true" shadowCol="131404" srcRow="3500" trgRow="4000" color="EX-blue-magenta" />
    <link srcID="12768" trgID="11112" rel="rRr" directed="false" shadow="true" shadowCol="131405" srcRow="3502" trgRow="4000" color="EX-yellow-green" />
    <link srcID="11687" trgID="11112" rel="rRr" directed="false" shadow="true" shadowCol="131406" srcRow="3519" trgRow="4000" color="EX-magenta" />
    <link srcID="11112" trgID="10715" rel="rRr" directed="false" shadow="true" shadowCol="131407" srcRow="4000" trgRow="3525" color="EX-green" />
    <link srcID="10678" trgID="11112" rel="rRr" directed="false" shadow="true" shadowCol="131408" srcRow="3544" trgRow="4000" color="EX-yellow" />
    <link srcID="12253" trgID="11112" rel="rRr" directed="false" shadow="true" shadowCol="131409" srcRow="3558" trgRow="4000" color="EX-purple" />
    <link srcID="11112" trgID="13182" rel="rRr" directed="false" shadow="true" shadowCol="131410" srcRow="4000" trgRow="3559" color="EX-dark-purple" />
    <link srcID="11112" trgID="12758" rel="rRr" directed="false" shadow="true" shadowCol="131411" srcRow="4000" trgRow="3560" color="EX-dark-red" />
    <link srcID="11703" trgID="11112" rel="rRr" directed="false" shadow="true" shadowCol="131412" srcRow="3586" trgRow="4000" color="EX-pale-green" />
    <link srcID="13185" trgID="11112" rel="rRr" directed="false" shadow="true" shadowCol="131413" srcRow="3733" trgRow="4000" color="EX-pale-blue" />
    <link srcID="11506" trgID="11112" rel="rRr" directed="false" shadow="true" shadowCol="131414" srcRow="3875" trgRow="4000" color="EX-dark-tan" />
    <link srcID="12323" trgID="11112" rel="rRr" directed="false" shadow="true" shadowCol="131415" srcRow="3943" trgRow="4000" color="EX-pale-blue-magenta" />
    <link srcID="11793" trgID="11112" rel="rRr" directed="false" shadow="true" shadowCol="131416" srcRow="3962" trgRow="4000" color="EX-pale-yellow orange" />
    <link srcID="11112" trgID="11620" rel="rRr" directed="false" shadow="true" shadowCol="131417" srcRow="4000" trgRow="3963" color="EX-medium-magenta" />
    <link srcID="13776" trgID="11112" rel="rRr" directed="false" shadow="false" column="74973" shadowCol="131418" srcRow="4042" trgRow="4000" color="EX-pale-red" />
    <link srcID="11112" trgID="13379" rel="rRr" directed="false" shadow="false" column="74974" shadowCol="131419" srcRow="4000" trgRow="4044" color="EX-pale-cyan" />
    <link srcID="11526" trgID="11112" rel="rRr" directed="false" shadow="false" column="74975" shadowCol="131420" srcRow="4101" trgRow="4000" color="EX-pale-yellow-green" />
    <link srcID="10786" trgID="11112" rel="rRr" directed="false" shadow="false" column="74976" shadowCol="131421" srcRow="4126" trgRow="4000" color="EX-pale-purple" />
    <link srcID="11632" trgID="11112" rel="rRr" directed="false" shadow="false" column="74977" shadowCol="131422" srcRow="4194" trgRow="4000" color="EX-pale-magenta" />
    <link srcID="11326" trgID="11112" rel="rRr" directed="false" shadow="false" column="74978" shadowCol="131423" srcRow="4301" trgRow="4000" color="EX-pale-red-orange" />
    <link srcID="12807" trgID="11112" rel="rRr" directed="false" shadow="false" column="74979" shadowCol="131424" srcRow="4401" trgRow="4000" color="EX-blue" />
    <link srcID="12389" trgID="11112" rel="rRr" directed="false" shadow="false" column="74980" shadowCol="131425" srcRow="4402" trgRow="4000" color="EX-orange" />
    <link srcID="11957" trgID="11112" rel="rRr" directed="false" shadow="false" column="74981" shadowCol="131426" srcRow="4413" trgRow="4000" color="EX-dark-cyan" />
    <link srcID="12745" trgID="11112" rel="rRr" directed="false" shadow="false" column="74982" shadowCol="131427" srcRow="4430" trgRow="4000" color="EX-red" />
    <link srcID="11112" trgID="12664" rel="rRr" directed="false" shadow="false" column="74983" shadowCol="131428" srcRow="4000" trgRow="4465" color="EX-dark-orange" />
    <link srcID="11112" trgID="13705" rel="rRr" directed="false" shadow="false" column="74984" shadowCol="131429" srcRow="4000" trgRow="4472" color="EX-dark-gray-purple" />
    <link srcID="11112" trgID="13908" rel="rRr" directed="false" shadow="false" column="74985" shadowCol="131430" srcRow="4000" trgRow="4503" color="EX-cyan" />
    <link srcID="11112" trgID="14024" rel="rRr" directed="false" shadow="false" column="74986" shadowCol="131431" srcRow="4000" trgRow="4544" color="EX-yellow-orange" />
    <link srcID="11795" trgID="11112" rel="rRr" directed="false" shadow="false" column="74987" shadowCol="131432" srcRow="4649" trgRow="4000" color="EX-pure-blue" />
    <link srcID="11112" trgID="11467" rel="rRr" directed="false" shadow="false" column="74988" shadowCol="131433" srcRow="4000" trgRow="4664" color="EX-dark-yellow-green" />
    <link srcID="11112" trgID="12352" rel="rRr" directed="false" shadow="false" column="74989" shadowCol="131434" srcRow="4000" trgRow="4811" color="EX-dark-magenta" />
    <link srcID="11112" trgID="13022" rel="rRr" directed="false" shadow="false" column="74990" shadowCol="131435" srcRow="4000" trgRow="4815" color="EX-dark-green" />
    <link srcID="11584" trgID="11112" rel="rRr" directed="false" shadow="false" column="74991" shadowCol="131436" srcRow="4899" trgRow="4000" color="EX-blue-magenta" />
    <link srcID="11182" trgID="11112" rel="rRr" directed="false" shadow="false" column="74992" shadowCol="131437" srcRow="4925" trgRow="4000" color="EX-yellow-green" />
    <link srcID="11191" trgID="11112" rel="rRr" directed="false" shadow="false" column="74993" shadowCol="131438" srcRow="4926" trgRow="4000" color="EX-magenta" />
    <link srcID="12701" trgID="11112" rel="rRr" directed="false" shadow="false" column="74994" shadowCol="131439" srcRow="5052" trgRow="4000" color="EX-green" />
    <link srcID="12914" trgID="11112" rel="rRr" directed="false" shadow="false" column="74995" shadowCol="131440" srcRow="5421" trgRow="4000" color="EX-yellow" />
    <link srcID="12656" trgID="11112" rel="rRr" directed="false" shadow="false" column="74996" shadowCol="131441" srcRow="5517" trgRow="4000" color="EX-purple" />
    <link srcID="11112" trgID="12551" rel="rRr" directed="false" shadow="false" column="74997" shadowCol="131442" srcRow="4000" trgRow="5674" color="EX-dark-purple" />
    <link srcID="11112" trgID="10589" rel="rRr" directed="false" shadow="false" column="74998" shadowCol="131443" srcRow="4000" trgRow="5680" color="EX-dark-red" />
    <link srcID="10763" trgID="11112" rel="rRr" directed="false" shadow="false" column="74999" shadowCol="131444" srcRow="5788" trgRow="4000" color="EX-pale-green" />
    <link srcID="10813" trgID="11841" rel="rRr" directed="false" shadow="true" shadowCol="131445" srcRow="2447" trgRow="4001" color="EX-pale-blue" />
    <link srcID="10973" trgID="11841" rel="rRr" directed="false" shadow="true" shadowCol="131446" srcRow="3500" trgRow="4001" color="EX-dark-tan" />
    <link srcID="12768" trgID="11841" rel="rRr" directed="false" shadow="true" shadowCol="131447" srcRow="3502" trgRow="4001" color="EX-pale-blue-magenta" />
    <link srcID="13198" trgID="11841" rel="rRr" directed="false" shadow="true" shadowCol="131448" srcRow="3507" trgRow="4001" color="EX-pale-yellow orange" />
    <link srcID="11261" trgID="11841" rel="rRr" directed="false" shadow="true" shadowCol="131449" srcRow="3512" trgRow="4001" color="EX-medium-magenta" />
    <link srcID="12251" trgID="11841" rel="rRr" directed="false" shadow="true" shadowCol="131450" srcRow="3526" trgRow="4001" color="EX-pale-red" />
    <link srcID="12295" trgID="11841" rel="rRr" directed="false" shadow="true" shadowCol="131451" srcRow="3527" trgRow="4001" color="EX-pale-cyan" />
    <link srcID="10995" trgID="11841" rel="rRr" directed="false" shadow="true" shadowCol="131452" srcRow="3533" trgRow="4001" color="EX-pale-yellow-green" />
    <link srcID="10859" trgID="11841" rel="rRr" directed="false" shadow="true" shadowCol="131453" srcRow="3534" trgRow="4001" color="EX-pale-purple" />
    <link srcID="13182" trgID="11841" rel="rRr" directed="false" shadow="true" shadowCol="131454" srcRow="3559" trgRow="4001" color="EX-pale-magenta" />
    <link srcID="12758" trgID="11841" rel="rRr" directed="false" shadow="true" shadowCol="131455" srcRow="3560" trgRow="4001" color="EX-pale-red-orange" />
    <link srcID="10665" trgID="11841" rel="rRr" directed="false" shadow="true" shadowCol="131456" srcRow="3591" trgRow="4001" color="EX-blue" />
    <link srcID="13177" trgID="11841" rel="rRr" directed="false" shadow="true" shadowCol="131457" srcRow="3608" trgRow="4001" color="EX-orange" />
    <link srcID="13170" trgID="11841" rel="rRr" directed="false" shadow="true" shadowCol="131458" srcRow="3627" trgRow="4001" color="EX-dark-cyan" />
    <link srcID="11232" trgID="11841" rel="rRr" directed="false" shadow="true" shadowCol="131459" srcRow="3639" trgRow="4001" color="EX-red" />
    <link srcID="10947" trgID="11841" rel="rRr" directed="false" shadow="true" shadowCol="131460" srcRow="3669" trgRow="4001" color="EX-dark-orange" />
    <link srcID="11037" trgID="11841" rel="rRr" directed="false" shadow="true" shadowCol="131461" srcRow="3677" trgRow="4001" color="EX-dark-gray-purple" />
    <link srcID="12391" trgID="11841" rel="rRr" directed="false" shadow="true" shadowCol="131462" srcRow="3690" trgRow="4001" color="EX-cyan" />
    <link srcID="11841" trgID="13891" rel="rRr" directed="false" shadow="true" shadowCol="131463" srcRow="4001" trgRow="3698" color="EX-yellow-orange" />
    <link srcID="13691" trgID="11841" rel="rRr" directed="false" shadow="true" shadowCol="131464" srcRow="3701" trgRow="4001" color="EX-pure-blue" />
    <link srcID="12423" trgID="11841" rel="rRr" directed="false" shadow="true" shadowCol="131465" srcRow="3730" trgRow="4001" color="EX-dark-yellow-green" />
    <link srcID="13185" trgID="11841" rel="rRr" directed="false" shadow="true" shadowCol="131466" srcRow="3733" trgRow="4001" color="EX-dark-magenta" />
    <link srcID="12582" trgID="11841" rel="rRr" directed="false" shadow="true" shadowCol="131467" srcRow="3802" trgRow="4001" color="EX-dark-green" />
    <link srcID="11030" trgID="11841" rel="rRr" directed="false" shadow="true" shadowCol="131468" srcRow="3825" trgRow="4001" color="EX-blue-magenta" />
    <link srcID="11359" trgID="11841" rel="rRr" directed="false" shadow="true" shadowCol="131469" srcRow="3827" trgRow="4001" color="EX-yellow-green" />
    <link srcID="11352" trgID="11841" rel="rRr" directed="false" shadow="true" shadowCol="131470" srcRow="3843" trgRow="4001" color="EX-magenta" />
    <link srcID="12124" trgID="11841" rel="rRr" directed="false" shadow="true" shadowCol="131471" srcRow="3870" trgRow="4001" color="EX-green" />
    <link srcID="12433" trgID="11841" rel="rRr" directed="false" shadow="true" shadowCol="131472" srcRow="3871" trgRow="4001" color="EX-yellow" />
    <link srcID="13694" trgID="11841" rel="rRr" directed="false" shadow="true" shadowCol="131473" srcRow="3882" trgRow="4001" color="EX-purple" />
    <link srcID="10861" trgID="11841" rel="rRr" directed="false" shadow="true" shadowCol="131474" srcRow="3883" trgRow="4001" color="EX-dark-purple" />
    <link srcID="10841" trgID="11841" rel="rRr" directed="false" shadow="true" shadowCol="131475" srcRow="3884" trgRow="4001" color="EX-dark-red" />
    <link srcID="10991" trgID="11841" rel="rRr" directed="false" shadow="true" shadowCol="131476" srcRow="3886" trgRow="4001" color="EX-pale-green" />
    <link srcID="10812" trgID="11841" rel="rRr" directed="false" shadow="true" shadowCol="131477" srcRow="3941" trgRow="4001" color="EX-pale-blue" />
    <link srcID="11841" trgID="12222" rel="rRr" directed="false" shadow="true" shadowCol="131478" srcRow="4001" trgRow="3999" color="EX-dark-tan" />
    <link srcID="11841" trgID="11874" rel="rRr" directed="false" shadow="false" column="75000" shadowCol="131479" srcRow="4001" trgRow="4005" color="EX-pale-blue-magenta" />
    <link srcID="10744" trgID="11841" rel="rRr" directed="false" shadow="false" column="75001" shadowCol="131480" srcRow="4047" trgRow="4001" color="EX-pale-yellow orange" />
    <link srcID="11841" trgID="11493" rel="rRr" directed="false" shadow="false" column="75002" shadowCol="131481" srcRow="4001" trgRow="4145" color="EX-medium-magenta" />
    <link srcID="13056" trgID="11841" rel="rRr" directed="false" shadow="false" column="75003" shadowCol="131482" srcRow="4149" trgRow="4001" color="EX-pale-red" />
    <link srcID="10639" trgID="11841" rel="rRr" directed="false" shadow="false" column="75004" shadowCol="131483" srcRow="4186" trgRow="4001" color="EX-pale-cyan" />
    <link srcID="10868" trgID="11841" rel="rRr" directed="false" shadow="false" column="75005" shadowCol="131484" srcRow="4393" trgRow="4001" color="EX-pale-yellow-green" />
    <link srcID="11016" trgID="11841" rel="rRr" directed="false" shadow="false" column="75006" shadowCol="131485" srcRow="4453" trgRow="4001" color="EX-pale-purple" />
    <link srcID="10667" trgID="11841" rel="rRr" directed="false" shadow="false" column="75007" shadowCol="131486" srcRow="4517" trgRow="4001" color="EX-pale-magenta" />
    <link srcID="13211" trgID="11841" rel="rRr" directed="false" shadow="false" column="75008" shadowCol="131487" srcRow="4530" trgRow="4001" color="EX-pale-red-orange" />
    <link srcID="12107" trgID="11841" rel="rRr" directed="false" shadow="false" column="75009" shadowCol="131488" srcRow="4546" trgRow="4001" color="EX-blue" />
    <link srcID="11841" trgID="11945" rel="rRr" directed="false" shadow="false" column="75010" shadowCol="131489" srcRow="4001" trgRow="4568" color="EX-orange" />
    <link srcID="11126" trgID="11841" rel="rRr" directed="false" shadow="false" column="75011" shadowCol="131490" srcRow="4603" trgRow="4001" color="EX-dark-cyan" />
    <link srcID="11011" trgID="11841" rel="rRr" directed="false" shadow="false" column="75012" shadowCol="131491" srcRow="4691" trgRow="4001" color="EX-red" />
    <link srcID="11841" trgID="11916" rel="rRr" directed="false" shadow="false" column="75013" shadowCol="131492" srcRow="4001" trgRow="4699" color="EX-dark-orange" />
    <link srcID="11996" trgID="11841" rel="rRr" directed="false" shadow="false" column="75014" shadowCol="131493" srcRow="4863" trgRow="4001" color="EX-dark-gray-purple" />
    <link srcID="13642" trgID="11841" rel="rRr" directed="false" shadow="false" column="75015" shadowCol="131494" srcRow="4864" trgRow="4001" color="EX-cyan" />
    <link srcID="11089" trgID="11841" rel="rRr" directed="false" shadow="false" column="75016" shadowCol="131495" srcRow="4938" trgRow="4001" color="EX-yellow-orange" />
    <link srcID="10858" trgID="11841" rel="rRr" directed="false" shadow="false" column="75017" shadowCol="131496" srcRow="4939" trgRow="4001" color="EX-pure-blue" />
    <link srcID="10748" trgID="11841" rel="rRr" directed="false" shadow="false" column="75018" shadowCol="131497" srcRow="4980" trgRow="4001" color="EX-dark-yellow-green" />
    <link srcID="10794" trgID="11841" rel="rRr" directed="false" shadow="false" column="75019" shadowCol="131498" srcRow="4990" trgRow="4001" color="EX-dark-magenta" />
    <link srcID="13562" trgID="11841" rel="rRr" directed="false" shadow="false" column="75020" shadowCol="131499" srcRow="5084" trgRow="4001" color="EX-dark-green" />
    <link srcID="14036" trgID="11841" rel="rRr" directed="false" shadow="false" column="75021" shadowCol="131500" srcRow="5195" trgRow="4001" color="EX-blue-magenta" />
    <link srcID="13468" trgID="11841" rel="rRr" directed="false" shadow="false" column="75022" shadowCol="131501" srcRow="5433" trgRow="4001" color="EX-yellow-green" />
    <link srcID="13470" trgID="11841" rel="rRr" directed="false" shadow="false" column="75023" shadowCol="131502" srcRow="5715" trgRow="4001" color="EX-magenta" />
    <link srcID="12309" trgID="11841" rel="rRr" directed="false" shadow="false" column="75024" shadowCol="131503" srcRow="5758" trgRow="4001" color="EX-green" />
    <link srcID="11556" trgID="12946" rel="rRr" directed="false" shadow="true" shadowCol="131504" srcRow="2457" trgRow="4002" color="EX-yellow" />
    <link srcID="12130" trgID="12946" rel="rRr" directed="false" shadow="true" shadowCol="131505" srcRow="2564" trgRow="4002" color="EX-purple" />
    <link srcID="10973" trgID="12946" rel="rRr" directed="false" shadow="true" shadowCol="131506" srcRow="3500" trgRow="4002" color="EX-dark-purple" />
    <link srcID="10711" trgID="12946" rel="rRr" directed="false" shadow="true" shadowCol="131507" srcRow="3501" trgRow="4002" color="EX-dark-red" />
    <link srcID="12768" trgID="12946" rel="rRr" directed="false" shadow="true" shadowCol="131508" srcRow="3502" trgRow="4002" color="EX-pale-green" />
    <link srcID="11908" trgID="12946" rel="rRr" directed="false" shadow="true" shadowCol="131509" srcRow="3624" trgRow="4002" color="EX-pale-blue" />
    <link srcID="11033" trgID="12946" rel="rRr" directed="false" shadow="true" shadowCol="131510" srcRow="3756" trgRow="4002" color="EX-dark-tan" />
    <link srcID="11506" trgID="12946" rel="rRr" directed="false" shadow="true" shadowCol="131511" srcRow="3875" trgRow="4002" color="EX-pale-blue-magenta" />
    <link srcID="10817" trgID="12946" rel="rRr" directed="false" shadow="true" shadowCol="131512" srcRow="3910" trgRow="4002" color="EX-pale-yellow orange" />
    <link srcID="12323" trgID="12946" rel="rRr" directed="false" shadow="true" shadowCol="131513" srcRow="3943" trgRow="4002" color="EX-medium-magenta" />
    <link srcID="12946" trgID="11793" rel="rRr" directed="false" shadow="true" shadowCol="131514" srcRow="4002" trgRow="3962" color="EX-pale-red" />
    <link srcID="12946" trgID="13776" rel="rRr" directed="false" shadow="false" column="75025" shadowCol="131515" srcRow="4002" trgRow="4042" color="EX-pale-cyan" />
    <link srcID="11526" trgID="12946" rel="rRr" directed="false" shadow="false" column="75026" shadowCol="131516" srcRow="4101" trgRow="4002" color="EX-pale-yellow-green" />
    <link srcID="12946" trgID="10786" rel="rRr" directed="false" shadow="false" column="75027" shadowCol="131517" srcRow="4002" trgRow="4126" color="EX-pale-purple" />
    <link srcID="12895" trgID="12946" rel="rRr" directed="false" shadow="false" column="75028" shadowCol="131518" srcRow="4199" trgRow="4002" color="EX-pale-magenta" />
    <link srcID="11326" trgID="12946" rel="rRr" directed="false" shadow="false" column="75029" shadowCol="131519" srcRow="4301" trgRow="4002" color="EX-pale-red-orange" />
    <link srcID="12807" trgID="12946" rel="rRr" directed="false" shadow="false" column="75030" shadowCol="131520" srcRow="4401" trgRow="4002" color="EX-blue" />
    <link srcID="12389" trgID="12946" rel="rRr" directed="false" shadow="false" column="75031" shadowCol="131521" srcRow="4402" trgRow="4002" color="EX-orange" />
    <link srcID="11957" trgID="12946" rel="rRr" directed="false" shadow="false" column="75032" shadowCol="131522" srcRow="4413" trgRow="4002" color="EX-dark-cyan" />
    <link srcID="10733" trgID="12946" rel="rRr" directed="false" shadow="false" column="75033" shadowCol="131523" srcRow="4466" trgRow="4002" color="EX-red" />
    <link srcID="13113" trgID="12946" rel="rRr" directed="false" shadow="false" column="75034" shadowCol="131524" srcRow="4471" trgRow="4002" color="EX-dark-orange" />
    <link srcID="12946" trgID="13705" rel="rRr" directed="false" shadow="false" column="75035" shadowCol="131525" srcRow="4002" trgRow="4472" color="EX-dark-gray-purple" />
    <link srcID="12946" trgID="14024" rel="rRr" directed="false" shadow="false" column="75036" shadowCol="131526" srcRow="4002" trgRow="4544" color="EX-cyan" />
    <link srcID="12832" trgID="12946" rel="rRr" directed="false" shadow="false" column="75037" shadowCol="131527" srcRow="4785" trgRow="4002" color="EX-yellow-orange" />
    <link srcID="12946" trgID="12352" rel="rRr" directed="false" shadow="false" column="75038" shadowCol="131528" srcRow="4002" trgRow="4811" color="EX-pure-blue" />
    <link srcID="12946" trgID="13022" rel="rRr" directed="false" shadow="false" column="75039" shadowCol="131529" srcRow="4002" trgRow="4815" color="EX-dark-yellow-green" />
    <link srcID="11584" trgID="12946" rel="rRr" directed="false" shadow="false" column="75040" shadowCol="131530" srcRow="4899" trgRow="4002" color="EX-dark-magenta" />
    <link srcID="12946" trgID="12159" rel="rRr" directed="false" shadow="false" column="75041" shadowCol="131531" srcRow="4002" trgRow="5002" color="EX-dark-green" />
    <link srcID="12946" trgID="12701" rel="rRr" directed="false" shadow="false" column="75042" shadowCol="131532" srcRow="4002" trgRow="5052" color="EX-blue-magenta" />
    <link srcID="12946" trgID="13919" rel="rRr" directed="false" shadow="false" column="75043" shadowCol="131533" srcRow="4002" trgRow="5088" color="EX-yellow-green" />
    <link srcID="12946" trgID="10839" rel="rRr" directed="false" shadow="false" column="75044" shadowCol="131534" srcRow="4002" trgRow="5398" color="EX-magenta" />
    <link srcID="12656" trgID="12946" rel="rRr" directed="false" shadow="false" column="75045" shadowCol="131535" srcRow="5517" trgRow="4002" color="EX-green" />
    <link srcID="12946" trgID="12551" rel="rRr" directed="false" shadow="false" column="75046" shadowCol="131536" srcRow="4002" trgRow="5674" color="EX-yellow" />
    <link srcID="12326" trgID="10688" rel="rRr" directed="false" shadow="true" shadowCol="131537" srcRow="4003" trgRow="3499" color="EX-purple" />
    <link srcID="10973" trgID="12326" rel="rRr" directed="false" shadow="true" shadowCol="131538" srcRow="3500" trgRow="4003" color="EX-dark-purple" />
    <link srcID="10689" trgID="12326" rel="rRr" directed="false" shadow="true" shadowCol="131539" srcRow="3504" trgRow="4003" color="EX-dark-red" />
    <link srcID="12326" trgID="12362" rel="rRr" directed="false" shadow="false" column="75047" shadowCol="131540" srcRow="4003" trgRow="4769" color="EX-pale-green" />
    <link srcID="12333" trgID="12326" rel="rRr" directed="false" shadow="false" column="75048" shadowCol="131541" srcRow="5234" trgRow="4003" color="EX-pale-blue" />
    <link srcID="12110" trgID="11135" rel="rRr" directed="false" shadow="true" shadowCol="131542" srcRow="4004" trgRow="2736" color="EX-dark-tan" />
    <link srcID="12110" trgID="13401" rel="rRr" directed="false" shadow="true" shadowCol="131543" srcRow="4004" trgRow="3434" color="EX-pale-blue-magenta" />
    <link srcID="10973" trgID="12110" rel="rRr" directed="false" shadow="true" shadowCol="131544" srcRow="3500" trgRow="4004" color="EX-pale-yellow orange" />
    <link srcID="10711" trgID="12110" rel="rRr" directed="false" shadow="true" shadowCol="131545" srcRow="3501" trgRow="4004" color="EX-medium-magenta" />
    <link srcID="12768" trgID="12110" rel="rRr" directed="false" shadow="true" shadowCol="131546" srcRow="3502" trgRow="4004" color="EX-pale-red" />
    <link srcID="12253" trgID="12110" rel="rRr" directed="false" shadow="true" shadowCol="131547" srcRow="3558" trgRow="4004" color="EX-pale-cyan" />
    <link srcID="12110" trgID="11006" rel="rRr" directed="false" shadow="true" shadowCol="131548" srcRow="4004" trgRow="3566" color="EX-pale-yellow-green" />
    <link srcID="12110" trgID="12368" rel="rRr" directed="false" shadow="true" shadowCol="131549" srcRow="4004" trgRow="3580" color="EX-pale-purple" />
    <link srcID="12110" trgID="13174" rel="rRr" directed="false" shadow="true" shadowCol="131550" srcRow="4004" trgRow="3592" color="EX-pale-magenta" />
    <link srcID="12110" trgID="10719" rel="rRr" directed="false" shadow="true" shadowCol="131551" srcRow="4004" trgRow="3674" color="EX-pale-red-orange" />
    <link srcID="12110" trgID="13185" rel="rRr" directed="false" shadow="true" shadowCol="131552" srcRow="4004" trgRow="3733" color="EX-blue" />
    <link srcID="12112" trgID="12110" rel="rRr" directed="false" shadow="true" shadowCol="131553" srcRow="3766" trgRow="4004" color="EX-orange" />
    <link srcID="12110" trgID="11875" rel="rRr" directed="false" shadow="true" shadowCol="131554" srcRow="4004" trgRow="3769" color="EX-dark-cyan" />
    <link srcID="12110" trgID="11951" rel="rRr" directed="false" shadow="true" shadowCol="131555" srcRow="4004" trgRow="3770" color="EX-red" />
    <link srcID="10753" trgID="12110" rel="rRr" directed="false" shadow="true" shadowCol="131556" srcRow="3778" trgRow="4004" color="EX-dark-orange" />
    <link srcID="12110" trgID="10743" rel="rRr" directed="false" shadow="true" shadowCol="131557" srcRow="4004" trgRow="3780" color="EX-dark-gray-purple" />
    <link srcID="11976" trgID="12110" rel="rRr" directed="false" shadow="true" shadowCol="131558" srcRow="3838" trgRow="4004" color="EX-cyan" />
    <link srcID="11834" trgID="12110" rel="rRr" directed="false" shadow="true" shadowCol="131559" srcRow="3965" trgRow="4004" color="EX-yellow-orange" />
    <link srcID="12110" trgID="13660" rel="rRr" directed="false" shadow="false" column="75049" shadowCol="131560" srcRow="4004" trgRow="4007" color="EX-pure-blue" />
    <link srcID="11201" trgID="12110" rel="rRr" directed="false" shadow="false" column="75050" shadowCol="131561" srcRow="4008" trgRow="4004" color="EX-dark-yellow-green" />
    <link srcID="13056" trgID="12110" rel="rRr" directed="false" shadow="false" column="75051" shadowCol="131562" srcRow="4149" trgRow="4004" color="EX-dark-magenta" />
    <link srcID="12110" trgID="12873" rel="rRr" directed="false" shadow="false" column="75052" shadowCol="131563" srcRow="4004" trgRow="4247" color="EX-dark-green" />
    <link srcID="11832" trgID="12110" rel="rRr" directed="false" shadow="false" column="75053" shadowCol="131564" srcRow="4258" trgRow="4004" color="EX-blue-magenta" />
    <link srcID="12110" trgID="13605" rel="rRr" directed="false" shadow="false" column="75054" shadowCol="131565" srcRow="4004" trgRow="4320" color="EX-yellow-green" />
    <link srcID="12110" trgID="13352" rel="rRr" directed="false" shadow="false" column="75055" shadowCol="131566" srcRow="4004" trgRow="4551" color="EX-magenta" />
    <link srcID="12110" trgID="12537" rel="rRr" directed="false" shadow="false" column="75056" shadowCol="131567" srcRow="4004" trgRow="4575" color="EX-green" />
    <link srcID="12110" trgID="11205" rel="rRr" directed="false" shadow="false" column="75057" shadowCol="131568" srcRow="4004" trgRow="4619" color="EX-yellow" />
    <link srcID="12110" trgID="11291" rel="rRr" directed="false" shadow="false" column="75058" shadowCol="131569" srcRow="4004" trgRow="4686" color="EX-purple" />
    <link srcID="12348" trgID="12110" rel="rRr" directed="false" shadow="false" column="75059" shadowCol="131570" srcRow="4727" trgRow="4004" color="EX-dark-purple" />
    <link srcID="12110" trgID="11402" rel="rRr" directed="false" shadow="false" column="75060" shadowCol="131571" srcRow="4004" trgRow="4989" color="EX-dark-red" />
    <link srcID="13078" trgID="12110" rel="rRr" directed="false" shadow="false" column="75061" shadowCol="131572" srcRow="5101" trgRow="4004" color="EX-pale-green" />
    <link srcID="12110" trgID="13863" rel="rRr" directed="false" shadow="false" column="75062" shadowCol="131573" srcRow="4004" trgRow="5226" color="EX-pale-blue" />
    <link srcID="12110" trgID="11823" rel="rRr" directed="false" shadow="false" column="75063" shadowCol="131574" srcRow="4004" trgRow="5228" color="EX-dark-tan" />
    <link srcID="12110" trgID="13576" rel="rRr" directed="false" shadow="false" column="75064" shadowCol="131575" srcRow="4004" trgRow="5335" color="EX-pale-blue-magenta" />
    <link srcID="11124" trgID="12110" rel="rRr" directed="false" shadow="false" column="75065" shadowCol="131576" srcRow="5467" trgRow="4004" color="EX-pale-yellow orange" />
    <link srcID="10959" trgID="11874" rel="rRr" directed="false" shadow="true" shadowCol="131577" srcRow="3497" trgRow="4005" color="EX-medium-magenta" />
    <link srcID="12765" trgID="11874" rel="rRr" directed="false" shadow="true" shadowCol="131578" srcRow="3513" trgRow="4005" color="EX-pale-red" />
    <link srcID="12253" trgID="11874" rel="rRr" directed="false" shadow="true" shadowCol="131579" srcRow="3558" trgRow="4005" color="EX-pale-cyan" />
    <link srcID="10962" trgID="11874" rel="rRr" directed="false" shadow="true" shadowCol="131580" srcRow="3587" trgRow="4005" color="EX-pale-yellow-green" />
    <link srcID="10947" trgID="11874" rel="rRr" directed="false" shadow="true" shadowCol="131581" srcRow="3669" trgRow="4005" color="EX-pale-purple" />
    <link srcID="10719" trgID="11874" rel="rRr" directed="false" shadow="true" shadowCol="131582" srcRow="3674" trgRow="4005" color="EX-pale-magenta" />
    <link srcID="11365" trgID="11874" rel="rRr" directed="false" shadow="true" shadowCol="131583" srcRow="3676" trgRow="4005" color="EX-pale-red-orange" />
    <link srcID="11037" trgID="11874" rel="rRr" directed="false" shadow="true" shadowCol="131584" srcRow="3677" trgRow="4005" color="EX-blue" />
    <link srcID="13552" trgID="11874" rel="rRr" directed="false" shadow="true" shadowCol="131585" srcRow="3782" trgRow="4005" color="EX-orange" />
    <link srcID="12671" trgID="11874" rel="rRr" directed="false" shadow="true" shadowCol="131586" srcRow="3811" trgRow="4005" color="EX-dark-cyan" />
    <link srcID="11062" trgID="11874" rel="rRr" directed="false" shadow="true" shadowCol="131587" srcRow="3818" trgRow="4005" color="EX-red" />
    <link srcID="11949" trgID="11874" rel="rRr" directed="false" shadow="true" shadowCol="131588" srcRow="3823" trgRow="4005" color="EX-dark-orange" />
    <link srcID="11976" trgID="11874" rel="rRr" directed="false" shadow="true" shadowCol="131589" srcRow="3838" trgRow="4005" color="EX-dark-gray-purple" />
    <link srcID="13625" trgID="11874" rel="rRr" directed="false" shadow="true" shadowCol="131590" srcRow="3881" trgRow="4005" color="EX-cyan" />
    <link srcID="13627" trgID="11874" rel="rRr" directed="false" shadow="true" shadowCol="131591" srcRow="3896" trgRow="4005" color="EX-yellow-orange" />
    <link srcID="11841" trgID="11874" rel="rRr" directed="false" shadow="true" shadowCol="131592" srcRow="4001" trgRow="4005" color="EX-pure-blue" />
    <link srcID="13101" trgID="11874" rel="rRr" directed="false" shadow="false" column="75066" shadowCol="131593" srcRow="4009" trgRow="4005" color="EX-dark-yellow-green" />
    <link srcID="11083" trgID="11874" rel="rRr" directed="false" shadow="false" column="75067" shadowCol="131594" srcRow="4055" trgRow="4005" color="EX-dark-magenta" />
    <link srcID="10618" trgID="11874" rel="rRr" directed="false" shadow="false" column="75068" shadowCol="131595" srcRow="4099" trgRow="4005" color="EX-dark-green" />
    <link srcID="11661" trgID="11874" rel="rRr" directed="false" shadow="false" column="75069" shadowCol="131596" srcRow="4156" trgRow="4005" color="EX-blue-magenta" />
    <link srcID="10822" trgID="11874" rel="rRr" directed="false" shadow="false" column="75070" shadowCol="131597" srcRow="4187" trgRow="4005" color="EX-yellow-green" />
    <link srcID="11885" trgID="11874" rel="rRr" directed="false" shadow="false" column="75071" shadowCol="131598" srcRow="4340" trgRow="4005" color="EX-magenta" />
    <link srcID="11974" trgID="11874" rel="rRr" directed="false" shadow="false" column="75072" shadowCol="131599" srcRow="4434" trgRow="4005" color="EX-green" />
    <link srcID="11685" trgID="11874" rel="rRr" directed="false" shadow="false" column="75073" shadowCol="131600" srcRow="4467" trgRow="4005" color="EX-yellow" />
    <link srcID="11874" trgID="13908" rel="rRr" directed="false" shadow="false" column="75074" shadowCol="131601" srcRow="4005" trgRow="4503" color="EX-purple" />
    <link srcID="12543" trgID="11874" rel="rRr" directed="false" shadow="false" column="75075" shadowCol="131602" srcRow="4504" trgRow="4005" color="EX-dark-purple" />
    <link srcID="11212" trgID="11874" rel="rRr" directed="false" shadow="false" column="75076" shadowCol="131603" srcRow="4545" trgRow="4005" color="EX-dark-red" />
    <link srcID="12932" trgID="11874" rel="rRr" directed="false" shadow="false" column="75077" shadowCol="131604" srcRow="4777" trgRow="4005" color="EX-pale-green" />
    <link srcID="13875" trgID="11874" rel="rRr" directed="false" shadow="false" column="75078" shadowCol="131605" srcRow="4876" trgRow="4005" color="EX-pale-blue" />
    <link srcID="11370" trgID="11874" rel="rRr" directed="false" shadow="false" column="75079" shadowCol="131606" srcRow="4880" trgRow="4005" color="EX-dark-tan" />
    <link srcID="13253" trgID="11874" rel="rRr" directed="false" shadow="false" column="75080" shadowCol="131607" srcRow="4903" trgRow="4005" color="EX-pale-blue-magenta" />
    <link srcID="11297" trgID="11874" rel="rRr" directed="false" shadow="false" column="75081" shadowCol="131608" srcRow="4974" trgRow="4005" color="EX-pale-yellow orange" />
    <link srcID="13423" trgID="11874" rel="rRr" directed="false" shadow="false" column="75082" shadowCol="131609" srcRow="5008" trgRow="4005" color="EX-medium-magenta" />
    <link srcID="12909" trgID="11874" rel="rRr" directed="false" shadow="false" column="75083" shadowCol="131610" srcRow="5043" trgRow="4005" color="EX-pale-red" />
    <link srcID="11059" trgID="11874" rel="rRr" directed="false" shadow="false" column="75084" shadowCol="131611" srcRow="5076" trgRow="4005" color="EX-pale-cyan" />
    <link srcID="12661" trgID="11874" rel="rRr" directed="false" shadow="false" column="75085" shadowCol="131612" srcRow="5080" trgRow="4005" color="EX-pale-yellow-green" />
    <link srcID="11338" trgID="11874" rel="rRr" directed="false" shadow="false" column="75086" shadowCol="131613" srcRow="5094" trgRow="4005" color="EX-pale-purple" />
    <link srcID="13766" trgID="11874" rel="rRr" directed="false" shadow="false" column="75087" shadowCol="131614" srcRow="5245" trgRow="4005" color="EX-pale-magenta" />
    <link srcID="13492" trgID="11874" rel="rRr" directed="false" shadow="false" column="75088" shadowCol="131615" srcRow="5376" trgRow="4005" color="EX-pale-red-orange" />
    <link srcID="12268" trgID="11874" rel="rRr" directed="false" shadow="false" column="75089" shadowCol="131616" srcRow="5481" trgRow="4005" color="EX-blue" />
    <link srcID="11076" trgID="12008" rel="rRr" directed="false" shadow="true" shadowCol="131617" srcRow="2508" trgRow="4006" color="EX-orange" />
    <link srcID="12008" trgID="10959" rel="rRr" directed="false" shadow="true" shadowCol="131618" srcRow="4006" trgRow="3497" color="EX-dark-cyan" />
    <link srcID="10688" trgID="12008" rel="rRr" directed="false" shadow="true" shadowCol="131619" srcRow="3499" trgRow="4006" color="EX-red" />
    <link srcID="12251" trgID="12008" rel="rRr" directed="false" shadow="true" shadowCol="131620" srcRow="3526" trgRow="4006" color="EX-dark-orange" />
    <link srcID="12008" trgID="12295" rel="rRr" directed="false" shadow="true" shadowCol="131621" srcRow="4006" trgRow="3527" color="EX-dark-gray-purple" />
    <link srcID="12008" trgID="11024" rel="rRr" directed="false" shadow="true" shadowCol="131622" srcRow="4006" trgRow="3563" color="EX-cyan" />
    <link srcID="10955" trgID="12008" rel="rRr" directed="false" shadow="true" shadowCol="131623" srcRow="3585" trgRow="4006" color="EX-yellow-orange" />
    <link srcID="12008" trgID="10962" rel="rRr" directed="false" shadow="true" shadowCol="131624" srcRow="4006" trgRow="3587" color="EX-pure-blue" />
    <link srcID="12008" trgID="11384" rel="rRr" directed="false" shadow="true" shadowCol="131625" srcRow="4006" trgRow="3594" color="EX-dark-yellow-green" />
    <link srcID="11013" trgID="12008" rel="rRr" directed="false" shadow="true" shadowCol="131626" srcRow="3649" trgRow="4006" color="EX-dark-magenta" />
    <link srcID="10947" trgID="12008" rel="rRr" directed="false" shadow="true" shadowCol="131627" srcRow="3669" trgRow="4006" color="EX-dark-green" />
    <link srcID="11029" trgID="12008" rel="rRr" directed="false" shadow="true" shadowCol="131628" srcRow="3795" trgRow="4006" color="EX-blue-magenta" />
    <link srcID="12067" trgID="12008" rel="rRr" directed="false" shadow="true" shadowCol="131629" srcRow="3797" trgRow="4006" color="EX-yellow-green" />
    <link srcID="13012" trgID="12008" rel="rRr" directed="false" shadow="true" shadowCol="131630" srcRow="3810" trgRow="4006" color="EX-magenta" />
    <link srcID="13810" trgID="12008" rel="rRr" directed="false" shadow="true" shadowCol="131631" srcRow="3817" trgRow="4006" color="EX-green" />
    <link srcID="11028" trgID="12008" rel="rRr" directed="false" shadow="true" shadowCol="131632" srcRow="3821" trgRow="4006" color="EX-yellow" />
    <link srcID="11852" trgID="12008" rel="rRr" directed="false" shadow="true" shadowCol="131633" srcRow="3844" trgRow="4006" color="EX-purple" />
    <link srcID="13286" trgID="12008" rel="rRr" directed="false" shadow="true" shadowCol="131634" srcRow="3849" trgRow="4006" color="EX-dark-purple" />
    <link srcID="12473" trgID="12008" rel="rRr" directed="false" shadow="true" shadowCol="131635" srcRow="3889" trgRow="4006" color="EX-dark-red" />
    <link srcID="11041" trgID="12008" rel="rRr" directed="false" shadow="true" shadowCol="131636" srcRow="3909" trgRow="4006" color="EX-pale-green" />
    <link srcID="11523" trgID="12008" rel="rRr" directed="false" shadow="false" column="75090" shadowCol="131637" srcRow="4026" trgRow="4006" color="EX-pale-blue" />
    <link srcID="11012" trgID="12008" rel="rRr" directed="false" shadow="false" column="75091" shadowCol="131638" srcRow="4036" trgRow="4006" color="EX-dark-tan" />
    <link srcID="12008" trgID="12009" rel="rRr" directed="false" shadow="false" column="75092" shadowCol="131639" srcRow="4006" trgRow="4098" color="EX-pale-blue-magenta" />
    <link srcID="10598" trgID="12008" rel="rRr" directed="false" shadow="false" column="75093" shadowCol="131640" srcRow="4311" trgRow="4006" color="EX-pale-yellow orange" />
    <link srcID="12008" trgID="12730" rel="rRr" directed="false" shadow="false" column="75094" shadowCol="131641" srcRow="4006" trgRow="4361" color="EX-medium-magenta" />
    <link srcID="11685" trgID="12008" rel="rRr" directed="false" shadow="false" column="75095" shadowCol="131642" srcRow="4467" trgRow="4006" color="EX-pale-red" />
    <link srcID="12008" trgID="13780" rel="rRr" directed="false" shadow="false" column="75096" shadowCol="131643" srcRow="4006" trgRow="4514" color="EX-pale-cyan" />
    <link srcID="10917" trgID="12008" rel="rRr" directed="false" shadow="false" column="75097" shadowCol="131644" srcRow="4645" trgRow="4006" color="EX-pale-yellow-green" />
    <link srcID="11985" trgID="12008" rel="rRr" directed="false" shadow="false" column="75098" shadowCol="131645" srcRow="4730" trgRow="4006" color="EX-pale-purple" />
    <link srcID="12008" trgID="12526" rel="rRr" directed="false" shadow="false" column="75099" shadowCol="131646" srcRow="4006" trgRow="4734" color="EX-pale-magenta" />
    <link srcID="12795" trgID="12008" rel="rRr" directed="false" shadow="false" column="75100" shadowCol="131647" srcRow="4744" trgRow="4006" color="EX-pale-red-orange" />
    <link srcID="12008" trgID="13881" rel="rRr" directed="false" shadow="false" column="75101" shadowCol="131648" srcRow="4006" trgRow="4859" color="EX-blue" />
    <link srcID="13906" trgID="12008" rel="rRr" directed="false" shadow="false" column="75102" shadowCol="131649" srcRow="4879" trgRow="4006" color="EX-orange" />
    <link srcID="12863" trgID="12008" rel="rRr" directed="false" shadow="false" column="75103" shadowCol="131650" srcRow="4881" trgRow="4006" color="EX-dark-cyan" />
    <link srcID="12008" trgID="10819" rel="rRr" directed="false" shadow="false" column="75104" shadowCol="131651" srcRow="4006" trgRow="4986" color="EX-red" />
    <link srcID="13524" trgID="12008" rel="rRr" directed="false" shadow="false" column="75105" shadowCol="131652" srcRow="5109" trgRow="4006" color="EX-dark-orange" />
    <link srcID="13887" trgID="12008" rel="rRr" directed="false" shadow="false" column="75106" shadowCol="131653" srcRow="5133" trgRow="4006" color="EX-dark-gray-purple" />
    <link srcID="10597" trgID="12008" rel="rRr" directed="false" shadow="false" column="75107" shadowCol="131654" srcRow="5194" trgRow="4006" color="EX-cyan" />
    <link srcID="13404" trgID="13660" rel="rRr" directed="false" shadow="true" shadowCol="131655" srcRow="2878" trgRow="4007" color="EX-yellow-orange" />
    <link srcID="12246" trgID="13660" rel="rRr" directed="false" shadow="true" shadowCol="131656" srcRow="2927" trgRow="4007" color="EX-pure-blue" />
    <link srcID="10688" trgID="13660" rel="rRr" directed="false" shadow="true" shadowCol="131657" srcRow="3499" trgRow="4007" color="EX-dark-yellow-green" />
    <link srcID="10973" trgID="13660" rel="rRr" directed="false" shadow="true" shadowCol="131658" srcRow="3500" trgRow="4007" color="EX-dark-magenta" />
    <link srcID="13660" trgID="10715" rel="rRr" directed="false" shadow="true" shadowCol="131659" srcRow="4007" trgRow="3525" color="EX-dark-green" />
    <link srcID="10955" trgID="13660" rel="rRr" directed="false" shadow="true" shadowCol="131660" srcRow="3585" trgRow="4007" color="EX-blue-magenta" />
    <link srcID="13660" trgID="10962" rel="rRr" directed="false" shadow="true" shadowCol="131661" srcRow="4007" trgRow="3587" color="EX-yellow-green" />
    <link srcID="13660" trgID="11232" rel="rRr" directed="false" shadow="true" shadowCol="131662" srcRow="4007" trgRow="3639" color="EX-magenta" />
    <link srcID="13660" trgID="11905" rel="rRr" directed="false" shadow="true" shadowCol="131663" srcRow="4007" trgRow="3650" color="EX-green" />
    <link srcID="10947" trgID="13660" rel="rRr" directed="false" shadow="true" shadowCol="131664" srcRow="3669" trgRow="4007" color="EX-yellow" />
    <link srcID="13660" trgID="13321" rel="rRr" directed="false" shadow="true" shadowCol="131665" srcRow="4007" trgRow="3687" color="EX-purple" />
    <link srcID="11998" trgID="13660" rel="rRr" directed="false" shadow="true" shadowCol="131666" srcRow="3976" trgRow="4007" color="EX-dark-purple" />
    <link srcID="12110" trgID="13660" rel="rRr" directed="false" shadow="true" shadowCol="131667" srcRow="4004" trgRow="4007" color="EX-dark-red" />
    <link srcID="11201" trgID="13660" rel="rRr" directed="false" shadow="false" column="75108" shadowCol="131668" srcRow="4008" trgRow="4007" color="EX-pale-green" />
    <link srcID="13660" trgID="13121" rel="rRr" directed="false" shadow="false" column="75109" shadowCol="131669" srcRow="4007" trgRow="4011" color="EX-pale-blue" />
    <link srcID="13660" trgID="13614" rel="rRr" directed="false" shadow="false" column="75110" shadowCol="131670" srcRow="4007" trgRow="4030" color="EX-dark-tan" />
    <link srcID="13660" trgID="11417" rel="rRr" directed="false" shadow="false" column="75111" shadowCol="131671" srcRow="4007" trgRow="4144" color="EX-pale-blue-magenta" />
    <link srcID="11661" trgID="13660" rel="rRr" directed="false" shadow="false" column="75112" shadowCol="131672" srcRow="4156" trgRow="4007" color="EX-pale-yellow orange" />
    <link srcID="13660" trgID="11518" rel="rRr" directed="false" shadow="false" column="75113" shadowCol="131673" srcRow="4007" trgRow="4185" color="EX-medium-magenta" />
    <link srcID="12849" trgID="13660" rel="rRr" directed="false" shadow="false" column="75114" shadowCol="131674" srcRow="4235" trgRow="4007" color="EX-pale-red" />
    <link srcID="13660" trgID="13580" rel="rRr" directed="false" shadow="false" column="75115" shadowCol="131675" srcRow="4007" trgRow="4241" color="EX-pale-cyan" />
    <link srcID="13600" trgID="13660" rel="rRr" directed="false" shadow="false" column="75116" shadowCol="131676" srcRow="4248" trgRow="4007" color="EX-pale-yellow-green" />
    <link srcID="13660" trgID="11885" rel="rRr" directed="false" shadow="false" column="75117" shadowCol="131677" srcRow="4007" trgRow="4340" color="EX-pale-purple" />
    <link srcID="11685" trgID="13660" rel="rRr" directed="false" shadow="false" column="75118" shadowCol="131678" srcRow="4467" trgRow="4007" color="EX-pale-magenta" />
    <link srcID="13660" trgID="12107" rel="rRr" directed="false" shadow="false" column="75119" shadowCol="131679" srcRow="4007" trgRow="4546" color="EX-pale-red-orange" />
    <link srcID="10754" trgID="13660" rel="rRr" directed="false" shadow="false" column="75120" shadowCol="131680" srcRow="4776" trgRow="4007" color="EX-blue" />
    <link srcID="10783" trgID="13660" rel="rRr" directed="false" shadow="false" column="75121" shadowCol="131681" srcRow="4786" trgRow="4007" color="EX-orange" />
    <link srcID="11182" trgID="13660" rel="rRr" directed="false" shadow="false" column="75122" shadowCol="131682" srcRow="4925" trgRow="4007" color="EX-dark-cyan" />
    <link srcID="13660" trgID="11618" rel="rRr" directed="false" shadow="false" column="75123" shadowCol="131683" srcRow="4007" trgRow="4944" color="EX-red" />
    <link srcID="12879" trgID="13660" rel="rRr" directed="false" shadow="false" column="75124" shadowCol="131684" srcRow="5381" trgRow="4007" color="EX-dark-orange" />
    <link srcID="11201" trgID="10688" rel="rRr" directed="false" shadow="true" shadowCol="131685" srcRow="4008" trgRow="3499" color="EX-dark-gray-purple" />
    <link srcID="11201" trgID="12251" rel="rRr" directed="false" shadow="true" shadowCol="131686" srcRow="4008" trgRow="3526" color="EX-cyan" />
    <link srcID="11201" trgID="12295" rel="rRr" directed="false" shadow="true" shadowCol="131687" srcRow="4008" trgRow="3527" color="EX-yellow-orange" />
    <link srcID="11201" trgID="12253" rel="rRr" directed="false" shadow="true" shadowCol="131688" srcRow="4008" trgRow="3558" color="EX-pure-blue" />
    <link srcID="11201" trgID="10955" rel="rRr" directed="false" shadow="true" shadowCol="131689" srcRow="4008" trgRow="3585" color="EX-dark-yellow-green" />
    <link srcID="11703" trgID="11201" rel="rRr" directed="false" shadow="true" shadowCol="131690" srcRow="3586" trgRow="4008" color="EX-dark-magenta" />
    <link srcID="11201" trgID="10962" rel="rRr" directed="false" shadow="true" shadowCol="131691" srcRow="4008" trgRow="3587" color="EX-dark-green" />
    <link srcID="10947" trgID="11201" rel="rRr" directed="false" shadow="true" shadowCol="131692" srcRow="3669" trgRow="4008" color="EX-blue-magenta" />
    <link srcID="11201" trgID="11896" rel="rRr" directed="false" shadow="true" shadowCol="131693" srcRow="4008" trgRow="3672" color="EX-yellow-green" />
    <link srcID="11201" trgID="11376" rel="rRr" directed="false" shadow="true" shadowCol="131694" srcRow="4008" trgRow="3796" color="EX-magenta" />
    <link srcID="12567" trgID="11201" rel="rRr" directed="false" shadow="true" shadowCol="131695" srcRow="3803" trgRow="4008" color="EX-green" />
    <link srcID="13188" trgID="11201" rel="rRr" directed="false" shadow="true" shadowCol="131696" srcRow="3926" trgRow="4008" color="EX-yellow" />
    <link srcID="11201" trgID="12110" rel="rRr" directed="false" shadow="true" shadowCol="131697" srcRow="4008" trgRow="4004" color="EX-purple" />
    <link srcID="11201" trgID="13660" rel="rRr" directed="false" shadow="true" shadowCol="131698" srcRow="4008" trgRow="4007" color="EX-dark-purple" />
    <link srcID="11201" trgID="13101" rel="rRr" directed="false" shadow="false" column="75125" shadowCol="131699" srcRow="4008" trgRow="4009" color="EX-dark-red" />
    <link srcID="11201" trgID="11417" rel="rRr" directed="false" shadow="false" column="75126" shadowCol="131700" srcRow="4008" trgRow="4144" color="EX-pale-green" />
    <link srcID="13202" trgID="11201" rel="rRr" directed="false" shadow="false" column="75127" shadowCol="131701" srcRow="4436" trgRow="4008" color="EX-pale-blue" />
    <link srcID="11685" trgID="11201" rel="rRr" directed="false" shadow="false" column="75128" shadowCol="131702" srcRow="4467" trgRow="4008" color="EX-dark-tan" />
    <link srcID="11201" trgID="13937" rel="rRr" directed="false" shadow="false" column="75129" shadowCol="131703" srcRow="4008" trgRow="4468" color="EX-pale-blue-magenta" />
    <link srcID="11201" trgID="11212" rel="rRr" directed="false" shadow="false" column="75130" shadowCol="131704" srcRow="4008" trgRow="4545" color="EX-pale-yellow orange" />
    <link srcID="11201" trgID="12841" rel="rRr" directed="false" shadow="false" column="75131" shadowCol="131705" srcRow="4008" trgRow="4608" color="EX-medium-magenta" />
    <link srcID="11201" trgID="11913" rel="rRr" directed="false" shadow="false" column="75132" shadowCol="131706" srcRow="4008" trgRow="4871" color="EX-pale-red" />
    <link srcID="11182" trgID="11201" rel="rRr" directed="false" shadow="false" column="75133" shadowCol="131707" srcRow="4925" trgRow="4008" color="EX-pale-cyan" />
    <link srcID="11201" trgID="11213" rel="rRr" directed="false" shadow="false" column="75134" shadowCol="131708" srcRow="4008" trgRow="5103" color="EX-pale-yellow-green" />
    <link srcID="11201" trgID="13524" rel="rRr" directed="false" shadow="false" column="75135" shadowCol="131709" srcRow="4008" trgRow="5109" color="EX-pale-purple" />
    <link srcID="11201" trgID="12879" rel="rRr" directed="false" shadow="false" column="75136" shadowCol="131710" srcRow="4008" trgRow="5381" color="EX-pale-magenta" />
    <link srcID="13101" trgID="11923" rel="rRr" directed="false" shadow="true" shadowCol="131711" srcRow="4009" trgRow="3551" color="EX-pale-red-orange" />
    <link srcID="12253" trgID="13101" rel="rRr" directed="false" shadow="true" shadowCol="131712" srcRow="3558" trgRow="4009" color="EX-blue" />
    <link srcID="13101" trgID="13176" rel="rRr" directed="false" shadow="true" shadowCol="131713" srcRow="4009" trgRow="3562" color="EX-orange" />
    <link srcID="13101" trgID="12718" rel="rRr" directed="false" shadow="true" shadowCol="131714" srcRow="4009" trgRow="3590" color="EX-dark-cyan" />
    <link srcID="13101" trgID="13177" rel="rRr" directed="false" shadow="true" shadowCol="131715" srcRow="4009" trgRow="3608" color="EX-red" />
    <link srcID="10947" trgID="13101" rel="rRr" directed="false" shadow="true" shadowCol="131716" srcRow="3669" trgRow="4009" color="EX-dark-orange" />
    <link srcID="11896" trgID="13101" rel="rRr" directed="false" shadow="true" shadowCol="131717" srcRow="3672" trgRow="4009" color="EX-dark-gray-purple" />
    <link srcID="10719" trgID="13101" rel="rRr" directed="false" shadow="true" shadowCol="131718" srcRow="3674" trgRow="4009" color="EX-cyan" />
    <link srcID="11976" trgID="13101" rel="rRr" directed="false" shadow="true" shadowCol="131719" srcRow="3838" trgRow="4009" color="EX-yellow-orange" />
    <link srcID="11060" trgID="13101" rel="rRr" directed="false" shadow="true" shadowCol="131720" srcRow="3842" trgRow="4009" color="EX-pure-blue" />
    <link srcID="13101" trgID="11874" rel="rRr" directed="false" shadow="true" shadowCol="131721" srcRow="4009" trgRow="4005" color="EX-dark-yellow-green" />
    <link srcID="11201" trgID="13101" rel="rRr" directed="false" shadow="true" shadowCol="131722" srcRow="4008" trgRow="4009" color="EX-dark-magenta" />
    <link srcID="11663" trgID="13101" rel="rRr" directed="false" shadow="false" column="75137" shadowCol="131723" srcRow="4049" trgRow="4009" color="EX-dark-green" />
    <link srcID="13101" trgID="13222" rel="rRr" directed="false" shadow="false" column="75138" shadowCol="131724" srcRow="4009" trgRow="4161" color="EX-blue-magenta" />
    <link srcID="13101" trgID="11208" rel="rRr" directed="false" shadow="false" column="75139" shadowCol="131725" srcRow="4009" trgRow="4296" color="EX-yellow-green" />
    <link srcID="11685" trgID="13101" rel="rRr" directed="false" shadow="false" column="75140" shadowCol="131726" srcRow="4467" trgRow="4009" color="EX-magenta" />
    <link srcID="13084" trgID="13101" rel="rRr" directed="false" shadow="false" column="75141" shadowCol="131727" srcRow="4685" trgRow="4009" color="EX-green" />
    <link srcID="11913" trgID="13101" rel="rRr" directed="false" shadow="false" column="75142" shadowCol="131728" srcRow="4871" trgRow="4009" color="EX-yellow" />
    <link srcID="10760" trgID="13101" rel="rRr" directed="false" shadow="false" column="75143" shadowCol="131729" srcRow="4955" trgRow="4009" color="EX-purple" />
    <link srcID="13039" trgID="10688" rel="rRr" directed="false" shadow="true" shadowCol="131730" srcRow="4010" trgRow="3499" color="EX-dark-purple" />
    <link srcID="10678" trgID="13039" rel="rRr" directed="false" shadow="true" shadowCol="131731" srcRow="3544" trgRow="4010" color="EX-dark-red" />
    <link srcID="13039" trgID="10686" rel="rRr" directed="false" shadow="true" shadowCol="131732" srcRow="4010" trgRow="3623" color="EX-pale-green" />
    <link srcID="13039" trgID="10719" rel="rRr" directed="false" shadow="true" shadowCol="131733" srcRow="4010" trgRow="3674" color="EX-pale-blue" />
    <link srcID="13039" trgID="11089" rel="rRr" directed="false" shadow="false" column="75144" shadowCol="131734" srcRow="4010" trgRow="4938" color="EX-dark-tan" />
    <link srcID="10678" trgID="13121" rel="rRr" directed="false" shadow="true" shadowCol="131735" srcRow="3544" trgRow="4011" color="EX-pale-blue-magenta" />
    <link srcID="12253" trgID="13121" rel="rRr" directed="false" shadow="true" shadowCol="131736" srcRow="3558" trgRow="4011" color="EX-pale-yellow orange" />
    <link srcID="13660" trgID="13121" rel="rRr" directed="false" shadow="true" shadowCol="131737" srcRow="4007" trgRow="4011" color="EX-medium-magenta" />
    <link srcID="11554" trgID="11403" rel="rRr" directed="false" shadow="true" shadowCol="131738" srcRow="2562" trgRow="4012" color="EX-pale-red" />
    <link srcID="11403" trgID="10908" rel="rRr" directed="false" shadow="true" shadowCol="131739" srcRow="4012" trgRow="2734" color="EX-pale-cyan" />
    <link srcID="10688" trgID="11403" rel="rRr" directed="false" shadow="true" shadowCol="131740" srcRow="3499" trgRow="4012" color="EX-pale-yellow-green" />
    <link srcID="11367" trgID="11403" rel="rRr" directed="false" shadow="true" shadowCol="131741" srcRow="3505" trgRow="4012" color="EX-pale-purple" />
    <link srcID="11403" trgID="10659" rel="rRr" directed="false" shadow="true" shadowCol="131742" srcRow="4012" trgRow="3523" color="EX-pale-magenta" />
    <link srcID="11403" trgID="11024" rel="rRr" directed="false" shadow="true" shadowCol="131743" srcRow="4012" trgRow="3563" color="EX-pale-red-orange" />
    <link srcID="10955" trgID="11403" rel="rRr" directed="false" shadow="true" shadowCol="131744" srcRow="3585" trgRow="4012" color="EX-blue" />
    <link srcID="10962" trgID="11403" rel="rRr" directed="false" shadow="true" shadowCol="131745" srcRow="3587" trgRow="4012" color="EX-orange" />
    <link srcID="11403" trgID="11888" rel="rRr" directed="false" shadow="true" shadowCol="131746" srcRow="4012" trgRow="3761" color="EX-dark-cyan" />
    <link srcID="11403" trgID="11383" rel="rRr" directed="false" shadow="true" shadowCol="131747" srcRow="4012" trgRow="3863" color="EX-red" />
    <link srcID="13073" trgID="11403" rel="rRr" directed="false" shadow="true" shadowCol="131748" srcRow="3864" trgRow="4012" color="EX-dark-orange" />
    <link srcID="11403" trgID="13627" rel="rRr" directed="false" shadow="true" shadowCol="131749" srcRow="4012" trgRow="3896" color="EX-dark-gray-purple" />
    <link srcID="11041" trgID="11403" rel="rRr" directed="false" shadow="true" shadowCol="131750" srcRow="3909" trgRow="4012" color="EX-cyan" />
    <link srcID="11324" trgID="11403" rel="rRr" directed="false" shadow="false" column="75145" shadowCol="131751" srcRow="4556" trgRow="4012" color="EX-yellow-orange" />
    <link srcID="13118" trgID="11403" rel="rRr" directed="false" shadow="false" column="75146" shadowCol="131752" srcRow="4622" trgRow="4012" color="EX-pure-blue" />
    <link srcID="11666" trgID="11403" rel="rRr" directed="false" shadow="false" column="75147" shadowCol="131753" srcRow="4745" trgRow="4012" color="EX-dark-yellow-green" />
    <link srcID="11285" trgID="11403" rel="rRr" directed="false" shadow="false" column="75148" shadowCol="131754" srcRow="4766" trgRow="4012" color="EX-dark-magenta" />
    <link srcID="13735" trgID="11403" rel="rRr" directed="false" shadow="false" column="75149" shadowCol="131755" srcRow="4821" trgRow="4012" color="EX-dark-green" />
    <link srcID="11403" trgID="10850" rel="rRr" directed="false" shadow="false" column="75150" shadowCol="131756" srcRow="4012" trgRow="4866" color="EX-blue-magenta" />
    <link srcID="11403" trgID="11465" rel="rRr" directed="false" shadow="false" column="75151" shadowCol="131757" srcRow="4012" trgRow="4895" color="EX-yellow-green" />
    <link srcID="11514" trgID="11403" rel="rRr" directed="false" shadow="false" column="75152" shadowCol="131758" srcRow="5257" trgRow="4012" color="EX-magenta" />
    <link srcID="11478" trgID="11403" rel="rRr" directed="false" shadow="false" column="75153" shadowCol="131759" srcRow="5499" trgRow="4012" color="EX-green" />
    <link srcID="10772" trgID="11403" rel="rRr" directed="false" shadow="false" column="75154" shadowCol="131760" srcRow="5508" trgRow="4012" color="EX-yellow" />
    <link srcID="12901" trgID="11403" rel="rRr" directed="false" shadow="false" column="75155" shadowCol="131761" srcRow="5726" trgRow="4012" color="EX-purple" />
    <link srcID="10959" trgID="11189" rel="rRr" directed="false" shadow="true" shadowCol="131762" srcRow="3497" trgRow="4013" color="EX-dark-purple" />
    <link srcID="10688" trgID="11189" rel="rRr" directed="false" shadow="true" shadowCol="131763" srcRow="3499" trgRow="4013" color="EX-dark-red" />
    <link srcID="12768" trgID="11189" rel="rRr" directed="false" shadow="true" shadowCol="131764" srcRow="3502" trgRow="4013" color="EX-pale-green" />
    <link srcID="11189" trgID="11190" rel="rRr" directed="false" shadow="true" shadowCol="131765" srcRow="4013" trgRow="3717" color="EX-pale-blue" />
    <link srcID="11852" trgID="11189" rel="rRr" directed="false" shadow="true" shadowCol="131766" srcRow="3844" trgRow="4013" color="EX-dark-tan" />
    <link srcID="11189" trgID="10877" rel="rRr" directed="false" shadow="true" shadowCol="131767" srcRow="4013" trgRow="3922" color="EX-pale-blue-magenta" />
    <link srcID="13532" trgID="11189" rel="rRr" directed="false" shadow="true" shadowCol="131768" srcRow="3983" trgRow="4013" color="EX-pale-yellow orange" />
    <link srcID="13058" trgID="11189" rel="rRr" directed="false" shadow="false" column="75156" shadowCol="131769" srcRow="4043" trgRow="4013" color="EX-medium-magenta" />
    <link srcID="11526" trgID="11189" rel="rRr" directed="false" shadow="false" column="75157" shadowCol="131770" srcRow="4101" trgRow="4013" color="EX-pale-red" />
    <link srcID="12554" trgID="11189" rel="rRr" directed="false" shadow="false" column="75158" shadowCol="131771" srcRow="4133" trgRow="4013" color="EX-pale-cyan" />
    <link srcID="11860" trgID="11189" rel="rRr" directed="false" shadow="false" column="75159" shadowCol="131772" srcRow="4192" trgRow="4013" color="EX-pale-yellow-green" />
    <link srcID="10643" trgID="11189" rel="rRr" directed="false" shadow="false" column="75160" shadowCol="131773" srcRow="4193" trgRow="4013" color="EX-pale-purple" />
    <link srcID="14000" trgID="11189" rel="rRr" directed="false" shadow="false" column="75161" shadowCol="131774" srcRow="4203" trgRow="4013" color="EX-pale-magenta" />
    <link srcID="13027" trgID="11189" rel="rRr" directed="false" shadow="false" column="75162" shadowCol="131775" srcRow="4259" trgRow="4013" color="EX-pale-red-orange" />
    <link srcID="13634" trgID="11189" rel="rRr" directed="false" shadow="false" column="75163" shadowCol="131776" srcRow="4287" trgRow="4013" color="EX-blue" />
    <link srcID="12767" trgID="11189" rel="rRr" directed="false" shadow="false" column="75164" shadowCol="131777" srcRow="4338" trgRow="4013" color="EX-orange" />
    <link srcID="10619" trgID="11189" rel="rRr" directed="false" shadow="false" column="75165" shadowCol="131778" srcRow="4672" trgRow="4013" color="EX-dark-cyan" />
    <link srcID="11075" trgID="11189" rel="rRr" directed="false" shadow="false" column="75166" shadowCol="131779" srcRow="4874" trgRow="4013" color="EX-red" />
    <link srcID="11600" trgID="11189" rel="rRr" directed="false" shadow="false" column="75167" shadowCol="131780" srcRow="5087" trgRow="4013" color="EX-dark-orange" />
    <link srcID="12993" trgID="11189" rel="rRr" directed="false" shadow="false" column="75168" shadowCol="131781" srcRow="5233" trgRow="4013" color="EX-dark-gray-purple" />
    <link srcID="11531" trgID="11189" rel="rRr" directed="false" shadow="false" column="75169" shadowCol="131782" srcRow="5537" trgRow="4013" color="EX-cyan" />
    <link srcID="12791" trgID="11189" rel="rRr" directed="false" shadow="false" column="75170" shadowCol="131783" srcRow="5694" trgRow="4013" color="EX-yellow-orange" />
    <link srcID="12148" trgID="11189" rel="rRr" directed="false" shadow="false" column="75171" shadowCol="131784" srcRow="5725" trgRow="4013" color="EX-pure-blue" />
    <link srcID="10689" trgID="13238" rel="rRr" directed="false" shadow="true" shadowCol="131785" srcRow="3504" trgRow="4014" color="EX-dark-yellow-green" />
    <link srcID="12658" trgID="13238" rel="rRr" directed="false" shadow="true" shadowCol="131786" srcRow="3693" trgRow="4014" color="EX-dark-magenta" />
    <link srcID="13878" trgID="13238" rel="rRr" directed="false" shadow="false" column="75172" shadowCol="131787" srcRow="4380" trgRow="4014" color="EX-dark-green" />
    <link srcID="12905" trgID="13872" rel="rRr" directed="false" shadow="true" shadowCol="131788" srcRow="2631" trgRow="4015" color="EX-blue-magenta" />
    <link srcID="10959" trgID="13872" rel="rRr" directed="false" shadow="true" shadowCol="131789" srcRow="3497" trgRow="4015" color="EX-yellow-green" />
    <link srcID="10973" trgID="13872" rel="rRr" directed="false" shadow="true" shadowCol="131790" srcRow="3500" trgRow="4015" color="EX-magenta" />
    <link srcID="12768" trgID="13872" rel="rRr" directed="false" shadow="true" shadowCol="131791" srcRow="3502" trgRow="4015" color="EX-green" />
    <link srcID="13872" trgID="10715" rel="rRr" directed="false" shadow="true" shadowCol="131792" srcRow="4015" trgRow="3525" color="EX-yellow" />
    <link srcID="12251" trgID="13872" rel="rRr" directed="false" shadow="true" shadowCol="131793" srcRow="3526" trgRow="4015" color="EX-purple" />
    <link srcID="12295" trgID="13872" rel="rRr" directed="false" shadow="true" shadowCol="131794" srcRow="3527" trgRow="4015" color="EX-dark-purple" />
    <link srcID="10945" trgID="13872" rel="rRr" directed="false" shadow="true" shadowCol="131795" srcRow="3528" trgRow="4015" color="EX-dark-red" />
    <link srcID="12253" trgID="13872" rel="rRr" directed="false" shadow="true" shadowCol="131796" srcRow="3558" trgRow="4015" color="EX-pale-green" />
    <link srcID="12637" trgID="13872" rel="rRr" directed="false" shadow="true" shadowCol="131797" srcRow="3581" trgRow="4015" color="EX-pale-blue" />
    <link srcID="10955" trgID="13872" rel="rRr" directed="false" shadow="true" shadowCol="131798" srcRow="3585" trgRow="4015" color="EX-dark-tan" />
    <link srcID="11703" trgID="13872" rel="rRr" directed="false" shadow="true" shadowCol="131799" srcRow="3586" trgRow="4015" color="EX-pale-blue-magenta" />
    <link srcID="10962" trgID="13872" rel="rRr" directed="false" shadow="true" shadowCol="131800" srcRow="3587" trgRow="4015" color="EX-pale-yellow orange" />
    <link srcID="10734" trgID="13872" rel="rRr" directed="false" shadow="true" shadowCol="131801" srcRow="3589" trgRow="4015" color="EX-medium-magenta" />
    <link srcID="10665" trgID="13872" rel="rRr" directed="false" shadow="true" shadowCol="131802" srcRow="3591" trgRow="4015" color="EX-pale-red" />
    <link srcID="13174" trgID="13872" rel="rRr" directed="false" shadow="true" shadowCol="131803" srcRow="3592" trgRow="4015" color="EX-pale-cyan" />
    <link srcID="11908" trgID="13872" rel="rRr" directed="false" shadow="true" shadowCol="131804" srcRow="3624" trgRow="4015" color="EX-pale-yellow-green" />
    <link srcID="11013" trgID="13872" rel="rRr" directed="false" shadow="true" shadowCol="131805" srcRow="3649" trgRow="4015" color="EX-pale-purple" />
    <link srcID="10947" trgID="13872" rel="rRr" directed="false" shadow="true" shadowCol="131806" srcRow="3669" trgRow="4015" color="EX-pale-magenta" />
    <link srcID="10821" trgID="13872" rel="rRr" directed="false" shadow="true" shadowCol="131807" srcRow="3774" trgRow="4015" color="EX-pale-red-orange" />
    <link srcID="12634" trgID="13872" rel="rRr" directed="false" shadow="true" shadowCol="131808" srcRow="3777" trgRow="4015" color="EX-blue" />
    <link srcID="11029" trgID="13872" rel="rRr" directed="false" shadow="true" shadowCol="131809" srcRow="3795" trgRow="4015" color="EX-orange" />
    <link srcID="11028" trgID="13872" rel="rRr" directed="false" shadow="true" shadowCol="131810" srcRow="3821" trgRow="4015" color="EX-dark-cyan" />
    <link srcID="10817" trgID="13872" rel="rRr" directed="false" shadow="true" shadowCol="131811" srcRow="3910" trgRow="4015" color="EX-red" />
    <link srcID="11707" trgID="13872" rel="rRr" directed="false" shadow="true" shadowCol="131812" srcRow="3911" trgRow="4015" color="EX-dark-orange" />
    <link srcID="13872" trgID="13258" rel="rRr" directed="false" shadow="true" shadowCol="131813" srcRow="4015" trgRow="3915" color="EX-dark-gray-purple" />
    <link srcID="10717" trgID="13872" rel="rRr" directed="false" shadow="true" shadowCol="131814" srcRow="3928" trgRow="4015" color="EX-cyan" />
    <link srcID="10838" trgID="13872" rel="rRr" directed="false" shadow="true" shadowCol="131815" srcRow="3937" trgRow="4015" color="EX-yellow-orange" />
    <link srcID="11837" trgID="13872" rel="rRr" directed="false" shadow="true" shadowCol="131816" srcRow="3979" trgRow="4015" color="EX-pure-blue" />
    <link srcID="13848" trgID="13872" rel="rRr" directed="false" shadow="true" shadowCol="131817" srcRow="3984" trgRow="4015" color="EX-dark-yellow-green" />
    <link srcID="13872" trgID="12222" rel="rRr" directed="false" shadow="true" shadowCol="131818" srcRow="4015" trgRow="3999" color="EX-dark-magenta" />
    <link srcID="10975" trgID="13872" rel="rRr" directed="false" shadow="false" column="75173" shadowCol="131819" srcRow="4028" trgRow="4015" color="EX-dark-green" />
    <link srcID="11012" trgID="13872" rel="rRr" directed="false" shadow="false" column="75174" shadowCol="131820" srcRow="4036" trgRow="4015" color="EX-blue-magenta" />
    <link srcID="11083" trgID="13872" rel="rRr" directed="false" shadow="false" column="75175" shadowCol="131821" srcRow="4055" trgRow="4015" color="EX-yellow-green" />
    <link srcID="13952" trgID="13872" rel="rRr" directed="false" shadow="false" column="75176" shadowCol="131822" srcRow="4058" trgRow="4015" color="EX-magenta" />
    <link srcID="13319" trgID="13872" rel="rRr" directed="false" shadow="false" column="75177" shadowCol="131823" srcRow="4060" trgRow="4015" color="EX-green" />
    <link srcID="11061" trgID="13872" rel="rRr" directed="false" shadow="false" column="75178" shadowCol="131824" srcRow="4184" trgRow="4015" color="EX-yellow" />
    <link srcID="13877" trgID="13872" rel="rRr" directed="false" shadow="false" column="75179" shadowCol="131825" srcRow="4204" trgRow="4015" color="EX-purple" />
    <link srcID="13865" trgID="13872" rel="rRr" directed="false" shadow="false" column="75180" shadowCol="131826" srcRow="4205" trgRow="4015" color="EX-dark-purple" />
    <link srcID="11521" trgID="13872" rel="rRr" directed="false" shadow="false" column="75181" shadowCol="131827" srcRow="4282" trgRow="4015" color="EX-dark-red" />
    <link srcID="12625" trgID="13872" rel="rRr" directed="false" shadow="false" column="75182" shadowCol="131828" srcRow="4284" trgRow="4015" color="EX-pale-green" />
    <link srcID="13635" trgID="13872" rel="rRr" directed="false" shadow="false" column="75183" shadowCol="131829" srcRow="4285" trgRow="4015" color="EX-pale-blue" />
    <link srcID="13189" trgID="13872" rel="rRr" directed="false" shadow="false" column="75184" shadowCol="131830" srcRow="4329" trgRow="4015" color="EX-dark-tan" />
    <link srcID="11216" trgID="13872" rel="rRr" directed="false" shadow="false" column="75185" shadowCol="131831" srcRow="4347" trgRow="4015" color="EX-pale-blue-magenta" />
    <link srcID="10692" trgID="13872" rel="rRr" directed="false" shadow="false" column="75186" shadowCol="131832" srcRow="4376" trgRow="4015" color="EX-pale-yellow orange" />
    <link srcID="13489" trgID="13872" rel="rRr" directed="false" shadow="false" column="75187" shadowCol="131833" srcRow="4391" trgRow="4015" color="EX-medium-magenta" />
    <link srcID="13858" trgID="13872" rel="rRr" directed="false" shadow="false" column="75188" shadowCol="131834" srcRow="4451" trgRow="4015" color="EX-pale-red" />
    <link srcID="11366" trgID="13872" rel="rRr" directed="false" shadow="false" column="75189" shadowCol="131835" srcRow="4478" trgRow="4015" color="EX-pale-cyan" />
    <link srcID="11056" trgID="13872" rel="rRr" directed="false" shadow="false" column="75190" shadowCol="131836" srcRow="4498" trgRow="4015" color="EX-pale-yellow-green" />
    <link srcID="10666" trgID="13872" rel="rRr" directed="false" shadow="false" column="75191" shadowCol="131837" srcRow="4540" trgRow="4015" color="EX-pale-purple" />
    <link srcID="13155" trgID="13872" rel="rRr" directed="false" shadow="false" column="75192" shadowCol="131838" srcRow="4557" trgRow="4015" color="EX-pale-magenta" />
    <link srcID="10936" trgID="13872" rel="rRr" directed="false" shadow="false" column="75193" shadowCol="131839" srcRow="4579" trgRow="4015" color="EX-pale-red-orange" />
    <link srcID="13118" trgID="13872" rel="rRr" directed="false" shadow="false" column="75194" shadowCol="131840" srcRow="4622" trgRow="4015" color="EX-blue" />
    <link srcID="13961" trgID="13872" rel="rRr" directed="false" shadow="false" column="75195" shadowCol="131841" srcRow="4675" trgRow="4015" color="EX-orange" />
    <link srcID="12550" trgID="13872" rel="rRr" directed="false" shadow="false" column="75196" shadowCol="131842" srcRow="4839" trgRow="4015" color="EX-dark-cyan" />
    <link srcID="12208" trgID="13872" rel="rRr" directed="false" shadow="false" column="75197" shadowCol="131843" srcRow="4840" trgRow="4015" color="EX-red" />
    <link srcID="13253" trgID="13872" rel="rRr" directed="false" shadow="false" column="75198" shadowCol="131844" srcRow="4903" trgRow="4015" color="EX-dark-orange" />
    <link srcID="12822" trgID="13872" rel="rRr" directed="false" shadow="false" column="75199" shadowCol="131845" srcRow="4924" trgRow="4015" color="EX-dark-gray-purple" />
    <link srcID="11192" trgID="13872" rel="rRr" directed="false" shadow="false" column="75200" shadowCol="131846" srcRow="4928" trgRow="4015" color="EX-cyan" />
    <link srcID="11968" trgID="13872" rel="rRr" directed="false" shadow="false" column="75201" shadowCol="131847" srcRow="5025" trgRow="4015" color="EX-yellow-orange" />
    <link srcID="11338" trgID="13872" rel="rRr" directed="false" shadow="false" column="75202" shadowCol="131848" srcRow="5094" trgRow="4015" color="EX-pure-blue" />
    <link srcID="13368" trgID="13872" rel="rRr" directed="false" shadow="false" column="75203" shadowCol="131849" srcRow="5119" trgRow="4015" color="EX-dark-yellow-green" />
    <link srcID="12319" trgID="13872" rel="rRr" directed="false" shadow="false" column="75204" shadowCol="131850" srcRow="5121" trgRow="4015" color="EX-dark-magenta" />
    <link srcID="12843" trgID="13872" rel="rRr" directed="false" shadow="false" column="75205" shadowCol="131851" srcRow="5129" trgRow="4015" color="EX-dark-green" />
    <link srcID="11239" trgID="13872" rel="rRr" directed="false" shadow="false" column="75206" shadowCol="131852" srcRow="5162" trgRow="4015" color="EX-blue-magenta" />
    <link srcID="13505" trgID="13872" rel="rRr" directed="false" shadow="false" column="75207" shadowCol="131853" srcRow="5201" trgRow="4015" color="EX-yellow-green" />
    <link srcID="12940" trgID="13872" rel="rRr" directed="false" shadow="false" column="75208" shadowCol="131854" srcRow="5202" trgRow="4015" color="EX-magenta" />
    <link srcID="13863" trgID="13872" rel="rRr" directed="false" shadow="false" column="75209" shadowCol="131855" srcRow="5226" trgRow="4015" color="EX-green" />
    <link srcID="11309" trgID="13872" rel="rRr" directed="false" shadow="false" column="75210" shadowCol="131856" srcRow="5250" trgRow="4015" color="EX-yellow" />
    <link srcID="11585" trgID="13872" rel="rRr" directed="false" shadow="false" column="75211" shadowCol="131857" srcRow="5295" trgRow="4015" color="EX-purple" />
    <link srcID="13872" trgID="12033" rel="rRr" directed="false" shadow="false" column="75212" shadowCol="131858" srcRow="4015" trgRow="5337" color="EX-dark-purple" />
    <link srcID="11984" trgID="13872" rel="rRr" directed="false" shadow="false" column="75213" shadowCol="131859" srcRow="5375" trgRow="4015" color="EX-dark-red" />
    <link srcID="11558" trgID="13872" rel="rRr" directed="false" shadow="false" column="75214" shadowCol="131860" srcRow="5377" trgRow="4015" color="EX-pale-green" />
    <link srcID="12928" trgID="13872" rel="rRr" directed="false" shadow="false" column="75215" shadowCol="131861" srcRow="5384" trgRow="4015" color="EX-pale-blue" />
    <link srcID="11720" trgID="13872" rel="rRr" directed="false" shadow="false" column="75216" shadowCol="131862" srcRow="5504" trgRow="4015" color="EX-dark-tan" />
    <link srcID="11219" trgID="13872" rel="rRr" directed="false" shadow="false" column="75217" shadowCol="131863" srcRow="5685" trgRow="4015" color="EX-pale-blue-magenta" />
    <link srcID="13470" trgID="13872" rel="rRr" directed="false" shadow="false" column="75218" shadowCol="131864" srcRow="5715" trgRow="4015" color="EX-pale-yellow orange" />
    <link srcID="11129" trgID="13872" rel="rRr" directed="false" shadow="false" column="75219" shadowCol="131865" srcRow="5796" trgRow="4015" color="EX-medium-magenta" />
    <link srcID="13424" trgID="10591" rel="rRr" directed="false" shadow="true" shadowCol="131866" srcRow="2653" trgRow="4016" color="EX-pale-red" />
    <link srcID="10973" trgID="10591" rel="rRr" directed="false" shadow="true" shadowCol="131867" srcRow="3500" trgRow="4016" color="EX-pale-cyan" />
    <link srcID="10711" trgID="10591" rel="rRr" directed="false" shadow="true" shadowCol="131868" srcRow="3501" trgRow="4016" color="EX-pale-yellow-green" />
    <link srcID="12768" trgID="10591" rel="rRr" directed="false" shadow="true" shadowCol="131869" srcRow="3502" trgRow="4016" color="EX-pale-purple" />
    <link srcID="11923" trgID="10591" rel="rRr" directed="false" shadow="true" shadowCol="131870" srcRow="3551" trgRow="4016" color="EX-pale-magenta" />
    <link srcID="13472" trgID="10591" rel="rRr" directed="false" shadow="true" shadowCol="131871" srcRow="3555" trgRow="4016" color="EX-pale-red-orange" />
    <link srcID="12253" trgID="10591" rel="rRr" directed="false" shadow="true" shadowCol="131872" srcRow="3558" trgRow="4016" color="EX-blue" />
    <link srcID="13182" trgID="10591" rel="rRr" directed="false" shadow="true" shadowCol="131873" srcRow="3559" trgRow="4016" color="EX-orange" />
    <link srcID="11893" trgID="10591" rel="rRr" directed="false" shadow="true" shadowCol="131874" srcRow="3561" trgRow="4016" color="EX-dark-cyan" />
    <link srcID="12716" trgID="10591" rel="rRr" directed="false" shadow="true" shadowCol="131875" srcRow="3565" trgRow="4016" color="EX-red" />
    <link srcID="13884" trgID="10591" rel="rRr" directed="false" shadow="true" shadowCol="131876" srcRow="3607" trgRow="4016" color="EX-dark-orange" />
    <link srcID="13911" trgID="10591" rel="rRr" directed="false" shadow="true" shadowCol="131877" srcRow="3617" trgRow="4016" color="EX-dark-gray-purple" />
    <link srcID="13577" trgID="10591" rel="rRr" directed="false" shadow="true" shadowCol="131878" srcRow="3671" trgRow="4016" color="EX-cyan" />
    <link srcID="11825" trgID="10591" rel="rRr" directed="false" shadow="true" shadowCol="131879" srcRow="3725" trgRow="4016" color="EX-yellow-orange" />
    <link srcID="11802" trgID="10591" rel="rRr" directed="false" shadow="true" shadowCol="131880" srcRow="3734" trgRow="4016" color="EX-pure-blue" />
    <link srcID="10655" trgID="10591" rel="rRr" directed="false" shadow="true" shadowCol="131881" srcRow="3754" trgRow="4016" color="EX-dark-yellow-green" />
    <link srcID="13936" trgID="10591" rel="rRr" directed="false" shadow="true" shadowCol="131882" srcRow="3773" trgRow="4016" color="EX-dark-magenta" />
    <link srcID="13942" trgID="10591" rel="rRr" directed="false" shadow="true" shadowCol="131883" srcRow="3820" trgRow="4016" color="EX-dark-green" />
    <link srcID="11799" trgID="10591" rel="rRr" directed="false" shadow="true" shadowCol="131884" srcRow="3850" trgRow="4016" color="EX-blue-magenta" />
    <link srcID="12919" trgID="10591" rel="rRr" directed="false" shadow="true" shadowCol="131885" srcRow="3918" trgRow="4016" color="EX-yellow-green" />
    <link srcID="13188" trgID="10591" rel="rRr" directed="false" shadow="true" shadowCol="131886" srcRow="3926" trgRow="4016" color="EX-magenta" />
    <link srcID="11877" trgID="10591" rel="rRr" directed="false" shadow="true" shadowCol="131887" srcRow="3942" trgRow="4016" color="EX-green" />
    <link srcID="13943" trgID="10591" rel="rRr" directed="false" shadow="true" shadowCol="131888" srcRow="3994" trgRow="4016" color="EX-yellow" />
    <link srcID="11411" trgID="10591" rel="rRr" directed="false" shadow="false" column="75220" shadowCol="131889" srcRow="4039" trgRow="4016" color="EX-purple" />
    <link srcID="13851" trgID="10591" rel="rRr" directed="false" shadow="false" column="75221" shadowCol="131890" srcRow="4072" trgRow="4016" color="EX-dark-purple" />
    <link srcID="10964" trgID="10591" rel="rRr" directed="false" shadow="false" column="75222" shadowCol="131891" srcRow="4135" trgRow="4016" color="EX-dark-red" />
    <link srcID="13453" trgID="10591" rel="rRr" directed="false" shadow="false" column="75223" shadowCol="131892" srcRow="4143" trgRow="4016" color="EX-pale-green" />
    <link srcID="10984" trgID="10591" rel="rRr" directed="false" shadow="false" column="75224" shadowCol="131893" srcRow="4146" trgRow="4016" color="EX-pale-blue" />
    <link srcID="11350" trgID="10591" rel="rRr" directed="false" shadow="false" column="75225" shadowCol="131894" srcRow="4316" trgRow="4016" color="EX-dark-tan" />
    <link srcID="10960" trgID="10591" rel="rRr" directed="false" shadow="false" column="75226" shadowCol="131895" srcRow="4432" trgRow="4016" color="EX-pale-blue-magenta" />
    <link srcID="10667" trgID="10591" rel="rRr" directed="false" shadow="false" column="75227" shadowCol="131896" srcRow="4517" trgRow="4016" color="EX-pale-yellow orange" />
    <link srcID="12573" trgID="10591" rel="rRr" directed="false" shadow="false" column="75228" shadowCol="131897" srcRow="4542" trgRow="4016" color="EX-medium-magenta" />
    <link srcID="13352" trgID="10591" rel="rRr" directed="false" shadow="false" column="75229" shadowCol="131898" srcRow="4551" trgRow="4016" color="EX-pale-red" />
    <link srcID="13169" trgID="10591" rel="rRr" directed="false" shadow="false" column="75230" shadowCol="131899" srcRow="4587" trgRow="4016" color="EX-pale-cyan" />
    <link srcID="13758" trgID="10591" rel="rRr" directed="false" shadow="false" column="75231" shadowCol="131900" srcRow="4588" trgRow="4016" color="EX-pale-yellow-green" />
    <link srcID="10619" trgID="10591" rel="rRr" directed="false" shadow="false" column="75232" shadowCol="131901" srcRow="4672" trgRow="4016" color="EX-pale-purple" />
    <link srcID="12011" trgID="10591" rel="rRr" directed="false" shadow="false" column="75233" shadowCol="131902" srcRow="4680" trgRow="4016" color="EX-pale-magenta" />
    <link srcID="12426" trgID="10591" rel="rRr" directed="false" shadow="false" column="75234" shadowCol="131903" srcRow="4698" trgRow="4016" color="EX-pale-red-orange" />
    <link srcID="13931" trgID="10591" rel="rRr" directed="false" shadow="false" column="75235" shadowCol="131904" srcRow="4708" trgRow="4016" color="EX-blue" />
    <link srcID="10760" trgID="10591" rel="rRr" directed="false" shadow="false" column="75236" shadowCol="131905" srcRow="4955" trgRow="4016" color="EX-orange" />
    <link srcID="10934" trgID="10591" rel="rRr" directed="false" shadow="false" column="75237" shadowCol="131906" srcRow="4976" trgRow="4016" color="EX-dark-cyan" />
    <link srcID="13393" trgID="10591" rel="rRr" directed="false" shadow="false" column="75238" shadowCol="131907" srcRow="4981" trgRow="4016" color="EX-red" />
    <link srcID="11338" trgID="10591" rel="rRr" directed="false" shadow="false" column="75239" shadowCol="131908" srcRow="5094" trgRow="4016" color="EX-dark-orange" />
    <link srcID="13102" trgID="10591" rel="rRr" directed="false" shadow="false" column="75240" shadowCol="131909" srcRow="5479" trgRow="4016" color="EX-dark-gray-purple" />
    <link srcID="11836" trgID="10591" rel="rRr" directed="false" shadow="false" column="75241" shadowCol="131910" srcRow="5671" trgRow="4016" color="EX-cyan" />
    <link srcID="10591" trgID="13296" rel="rRr" directed="false" shadow="false" column="75242" shadowCol="131911" srcRow="4016" trgRow="5689" color="EX-yellow-orange" />
    <link srcID="13353" trgID="13620" rel="rRr" directed="false" shadow="true" shadowCol="131912" srcRow="4017" trgRow="2845" color="EX-pure-blue" />
    <link srcID="10711" trgID="13353" rel="rRr" directed="false" shadow="true" shadowCol="131913" srcRow="3501" trgRow="4017" color="EX-dark-yellow-green" />
    <link srcID="11034" trgID="13353" rel="rRr" directed="false" shadow="true" shadowCol="131914" srcRow="3503" trgRow="4017" color="EX-dark-magenta" />
    <link srcID="13353" trgID="12765" rel="rRr" directed="false" shadow="true" shadowCol="131915" srcRow="4017" trgRow="3513" color="EX-dark-green" />
    <link srcID="11814" trgID="13353" rel="rRr" directed="false" shadow="true" shadowCol="131916" srcRow="3518" trgRow="4017" color="EX-blue-magenta" />
    <link srcID="13353" trgID="11923" rel="rRr" directed="false" shadow="true" shadowCol="131917" srcRow="4017" trgRow="3551" color="EX-yellow-green" />
    <link srcID="13353" trgID="13274" rel="rRr" directed="false" shadow="true" shadowCol="131918" srcRow="4017" trgRow="3582" color="EX-magenta" />
    <link srcID="13353" trgID="12692" rel="rRr" directed="false" shadow="true" shadowCol="131919" srcRow="4017" trgRow="3603" color="EX-green" />
    <link srcID="12408" trgID="13353" rel="rRr" directed="false" shadow="true" shadowCol="131920" srcRow="3719" trgRow="4017" color="EX-yellow" />
    <link srcID="13956" trgID="13353" rel="rRr" directed="false" shadow="true" shadowCol="131921" srcRow="3775" trgRow="4017" color="EX-purple" />
    <link srcID="13353" trgID="13378" rel="rRr" directed="false" shadow="true" shadowCol="131922" srcRow="4017" trgRow="3952" color="EX-dark-purple" />
    <link srcID="11523" trgID="13353" rel="rRr" directed="false" shadow="false" column="75243" shadowCol="131923" srcRow="4026" trgRow="4017" color="EX-dark-red" />
    <link srcID="13353" trgID="11203" rel="rRr" directed="false" shadow="false" column="75244" shadowCol="131924" srcRow="4017" trgRow="4086" color="EX-pale-green" />
    <link srcID="13353" trgID="13676" rel="rRr" directed="false" shadow="false" column="75245" shadowCol="131925" srcRow="4017" trgRow="4128" color="EX-pale-blue" />
    <link srcID="10974" trgID="13353" rel="rRr" directed="false" shadow="false" column="75246" shadowCol="131926" srcRow="4233" trgRow="4017" color="EX-dark-tan" />
    <link srcID="13353" trgID="10638" rel="rRr" directed="false" shadow="false" column="75247" shadowCol="131927" srcRow="4017" trgRow="4256" color="EX-pale-blue-magenta" />
    <link srcID="10699" trgID="13353" rel="rRr" directed="false" shadow="false" column="75248" shadowCol="131928" srcRow="4313" trgRow="4017" color="EX-pale-yellow orange" />
    <link srcID="11377" trgID="13353" rel="rRr" directed="false" shadow="false" column="75249" shadowCol="131929" srcRow="4388" trgRow="4017" color="EX-medium-magenta" />
    <link srcID="11957" trgID="13353" rel="rRr" directed="false" shadow="false" column="75250" shadowCol="131930" srcRow="4413" trgRow="4017" color="EX-pale-red" />
    <link srcID="13353" trgID="13497" rel="rRr" directed="false" shadow="false" column="75251" shadowCol="131931" srcRow="4017" trgRow="4693" color="EX-pale-cyan" />
    <link srcID="12063" trgID="13353" rel="rRr" directed="false" shadow="false" column="75252" shadowCol="131932" srcRow="4810" trgRow="4017" color="EX-pale-yellow-green" />
    <link srcID="13898" trgID="13353" rel="rRr" directed="false" shadow="false" column="75253" shadowCol="131933" srcRow="4851" trgRow="4017" color="EX-pale-purple" />
    <link srcID="13353" trgID="13626" rel="rRr" directed="false" shadow="false" column="75254" shadowCol="131934" srcRow="4017" trgRow="5026" color="EX-pale-magenta" />
    <link srcID="11401" trgID="13353" rel="rRr" directed="false" shadow="false" column="75255" shadowCol="131935" srcRow="5029" trgRow="4017" color="EX-pale-red-orange" />
    <link srcID="12909" trgID="13353" rel="rRr" directed="false" shadow="false" column="75256" shadowCol="131936" srcRow="5043" trgRow="4017" color="EX-blue" />
    <link srcID="10670" trgID="10688" rel="rRr" directed="false" shadow="true" shadowCol="131937" srcRow="4018" trgRow="3499" color="EX-orange" />
    <link srcID="10670" trgID="10684" rel="rRr" directed="false" shadow="true" shadowCol="131938" srcRow="4018" trgRow="3521" color="EX-dark-cyan" />
    <link srcID="10670" trgID="10715" rel="rRr" directed="false" shadow="true" shadowCol="131939" srcRow="4018" trgRow="3525" color="EX-red" />
    <link srcID="10670" trgID="10986" rel="rRr" directed="false" shadow="true" shadowCol="131940" srcRow="4018" trgRow="3530" color="EX-dark-orange" />
    <link srcID="10670" trgID="12783" rel="rRr" directed="false" shadow="true" shadowCol="131941" srcRow="4018" trgRow="3568" color="EX-dark-gray-purple" />
    <link srcID="10670" trgID="13925" rel="rRr" directed="false" shadow="true" shadowCol="131942" srcRow="4018" trgRow="3652" color="EX-cyan" />
    <link srcID="10625" trgID="10670" rel="rRr" directed="false" shadow="true" shadowCol="131943" srcRow="3655" trgRow="4018" color="EX-yellow-orange" />
    <link srcID="10670" trgID="11896" rel="rRr" directed="false" shadow="true" shadowCol="131944" srcRow="4018" trgRow="3672" color="EX-pure-blue" />
    <link srcID="10670" trgID="10719" rel="rRr" directed="false" shadow="true" shadowCol="131945" srcRow="4018" trgRow="3674" color="EX-dark-yellow-green" />
    <link srcID="10670" trgID="13321" rel="rRr" directed="false" shadow="true" shadowCol="131946" srcRow="4018" trgRow="3687" color="EX-dark-magenta" />
    <link srcID="10670" trgID="12289" rel="rRr" directed="false" shadow="true" shadowCol="131947" srcRow="4018" trgRow="3772" color="EX-dark-green" />
    <link srcID="10670" trgID="11010" rel="rRr" directed="false" shadow="true" shadowCol="131948" srcRow="4018" trgRow="3808" color="EX-blue-magenta" />
    <link srcID="11569" trgID="10670" rel="rRr" directed="false" shadow="true" shadowCol="131949" srcRow="3913" trgRow="4018" color="EX-yellow-green" />
    <link srcID="10670" trgID="12919" rel="rRr" directed="false" shadow="true" shadowCol="131950" srcRow="4018" trgRow="3918" color="EX-magenta" />
    <link srcID="10670" trgID="11435" rel="rRr" directed="false" shadow="true" shadowCol="131951" srcRow="4018" trgRow="3953" color="EX-green" />
    <link srcID="10670" trgID="13350" rel="rRr" directed="false" shadow="false" column="75257" shadowCol="131952" srcRow="4018" trgRow="4045" color="EX-yellow" />
    <link srcID="10670" trgID="13840" rel="rRr" directed="false" shadow="false" column="75258" shadowCol="131953" srcRow="4018" trgRow="4050" color="EX-purple" />
    <link srcID="10670" trgID="12728" rel="rRr" directed="false" shadow="false" column="75259" shadowCol="131954" srcRow="4018" trgRow="4061" color="EX-dark-purple" />
    <link srcID="10670" trgID="13287" rel="rRr" directed="false" shadow="false" column="75260" shadowCol="131955" srcRow="4018" trgRow="4087" color="EX-dark-red" />
    <link srcID="10670" trgID="11397" rel="rRr" directed="false" shadow="false" column="75261" shadowCol="131956" srcRow="4018" trgRow="4154" color="EX-pale-green" />
    <link srcID="10670" trgID="11007" rel="rRr" directed="false" shadow="false" column="75262" shadowCol="131957" srcRow="4018" trgRow="4170" color="EX-pale-blue" />
    <link srcID="10670" trgID="11871" rel="rRr" directed="false" shadow="false" column="75263" shadowCol="131958" srcRow="4018" trgRow="4200" color="EX-dark-tan" />
    <link srcID="10670" trgID="10837" rel="rRr" directed="false" shadow="false" column="75264" shadowCol="131959" srcRow="4018" trgRow="4229" color="EX-pale-blue-magenta" />
    <link srcID="10670" trgID="13870" rel="rRr" directed="false" shadow="false" column="75265" shadowCol="131960" srcRow="4018" trgRow="4290" color="EX-pale-yellow orange" />
    <link srcID="10670" trgID="12767" rel="rRr" directed="false" shadow="false" column="75266" shadowCol="131961" srcRow="4018" trgRow="4338" color="EX-medium-magenta" />
    <link srcID="10983" trgID="10670" rel="rRr" directed="false" shadow="false" column="75267" shadowCol="131962" srcRow="4404" trgRow="4018" color="EX-pale-red" />
    <link srcID="10670" trgID="13566" rel="rRr" directed="false" shadow="false" column="75268" shadowCol="131963" srcRow="4018" trgRow="4443" color="EX-pale-cyan" />
    <link srcID="10670" trgID="11366" rel="rRr" directed="false" shadow="false" column="75269" shadowCol="131964" srcRow="4018" trgRow="4478" color="EX-pale-yellow-green" />
    <link srcID="10670" trgID="12804" rel="rRr" directed="false" shadow="false" column="75270" shadowCol="131965" srcRow="4018" trgRow="4558" color="EX-pale-purple" />
    <link srcID="10670" trgID="10783" rel="rRr" directed="false" shadow="false" column="75271" shadowCol="131966" srcRow="4018" trgRow="4786" color="EX-pale-magenta" />
    <link srcID="10670" trgID="13377" rel="rRr" directed="false" shadow="false" column="75272" shadowCol="131967" srcRow="4018" trgRow="4789" color="EX-pale-red-orange" />
    <link srcID="10670" trgID="10951" rel="rRr" directed="false" shadow="false" column="75273" shadowCol="131968" srcRow="4018" trgRow="4798" color="EX-blue" />
    <link srcID="10670" trgID="13393" rel="rRr" directed="false" shadow="false" column="75274" shadowCol="131969" srcRow="4018" trgRow="4981" color="EX-orange" />
    <link srcID="10670" trgID="14035" rel="rRr" directed="false" shadow="false" column="75275" shadowCol="131970" srcRow="4018" trgRow="5176" color="EX-dark-cyan" />
    <link srcID="10670" trgID="12813" rel="rRr" directed="false" shadow="false" column="75276" shadowCol="131971" srcRow="4018" trgRow="5383" color="EX-red" />
    <link srcID="10670" trgID="13278" rel="rRr" directed="false" shadow="false" column="75277" shadowCol="131972" srcRow="4018" trgRow="5389" color="EX-dark-orange" />
    <link srcID="12458" trgID="10670" rel="rRr" directed="false" shadow="false" column="75278" shadowCol="131973" srcRow="5493" trgRow="4018" color="EX-dark-gray-purple" />
    <link srcID="10670" trgID="12791" rel="rRr" directed="false" shadow="false" column="75279" shadowCol="131974" srcRow="4018" trgRow="5694" color="EX-cyan" />
    <link srcID="10670" trgID="13568" rel="rRr" directed="false" shadow="false" column="75280" shadowCol="131975" srcRow="4018" trgRow="5742" color="EX-yellow-orange" />
    <link srcID="10959" trgID="13649" rel="rRr" directed="false" shadow="true" shadowCol="131976" srcRow="3497" trgRow="4019" color="EX-pure-blue" />
    <link srcID="10688" trgID="13649" rel="rRr" directed="false" shadow="true" shadowCol="131977" srcRow="3499" trgRow="4019" color="EX-dark-yellow-green" />
    <link srcID="10973" trgID="13649" rel="rRr" directed="false" shadow="true" shadowCol="131978" srcRow="3500" trgRow="4019" color="EX-dark-magenta" />
    <link srcID="10711" trgID="13649" rel="rRr" directed="false" shadow="true" shadowCol="131979" srcRow="3501" trgRow="4019" color="EX-dark-green" />
    <link srcID="12768" trgID="13649" rel="rRr" directed="false" shadow="true" shadowCol="131980" srcRow="3502" trgRow="4019" color="EX-blue-magenta" />
    <link srcID="13649" trgID="10715" rel="rRr" directed="false" shadow="true" shadowCol="131981" srcRow="4019" trgRow="3525" color="EX-yellow-green" />
    <link srcID="13649" trgID="11893" rel="rRr" directed="false" shadow="true" shadowCol="131982" srcRow="4019" trgRow="3561" color="EX-magenta" />
    <link srcID="13649" trgID="10962" rel="rRr" directed="false" shadow="true" shadowCol="131983" srcRow="4019" trgRow="3587" color="EX-green" />
    <link srcID="10821" trgID="13649" rel="rRr" directed="false" shadow="true" shadowCol="131984" srcRow="3774" trgRow="4019" color="EX-yellow" />
    <link srcID="13810" trgID="13649" rel="rRr" directed="false" shadow="true" shadowCol="131985" srcRow="3817" trgRow="4019" color="EX-purple" />
    <link srcID="12124" trgID="13649" rel="rRr" directed="false" shadow="true" shadowCol="131986" srcRow="3870" trgRow="4019" color="EX-dark-purple" />
    <link srcID="11569" trgID="13649" rel="rRr" directed="false" shadow="true" shadowCol="131987" srcRow="3913" trgRow="4019" color="EX-dark-red" />
    <link srcID="10717" trgID="13649" rel="rRr" directed="false" shadow="true" shadowCol="131988" srcRow="3928" trgRow="4019" color="EX-pale-green" />
    <link srcID="13350" trgID="13649" rel="rRr" directed="false" shadow="false" column="75281" shadowCol="131989" srcRow="4045" trgRow="4019" color="EX-pale-blue" />
    <link srcID="12091" trgID="13649" rel="rRr" directed="false" shadow="false" column="75282" shadowCol="131990" srcRow="4057" trgRow="4019" color="EX-dark-tan" />
    <link srcID="13211" trgID="13649" rel="rRr" directed="false" shadow="false" column="75283" shadowCol="131991" srcRow="4530" trgRow="4019" color="EX-pale-blue-magenta" />
    <link srcID="12911" trgID="13649" rel="rRr" directed="false" shadow="false" column="75284" shadowCol="131992" srcRow="5380" trgRow="4019" color="EX-pale-yellow orange" />
    <link srcID="12813" trgID="13649" rel="rRr" directed="false" shadow="false" column="75285" shadowCol="131993" srcRow="5383" trgRow="4019" color="EX-medium-magenta" />
    <link srcID="10688" trgID="12675" rel="rRr" directed="false" shadow="true" shadowCol="131994" srcRow="3499" trgRow="4020" color="EX-pale-red" />
    <link srcID="10973" trgID="12675" rel="rRr" directed="false" shadow="true" shadowCol="131995" srcRow="3500" trgRow="4020" color="EX-pale-cyan" />
    <link srcID="12768" trgID="12675" rel="rRr" directed="false" shadow="true" shadowCol="131996" srcRow="3502" trgRow="4020" color="EX-pale-yellow-green" />
    <link srcID="13198" trgID="12675" rel="rRr" directed="false" shadow="true" shadowCol="131997" srcRow="3507" trgRow="4020" color="EX-pale-purple" />
    <link srcID="12675" trgID="10969" rel="rRr" directed="false" shadow="true" shadowCol="131998" srcRow="4020" trgRow="3514" color="EX-pale-magenta" />
    <link srcID="11814" trgID="12675" rel="rRr" directed="false" shadow="true" shadowCol="131999" srcRow="3518" trgRow="4020" color="EX-pale-red-orange" />
    <link srcID="12675" trgID="10715" rel="rRr" directed="false" shadow="true" shadowCol="132000" srcRow="4020" trgRow="3525" color="EX-blue" />
    <link srcID="12253" trgID="12675" rel="rRr" directed="false" shadow="true" shadowCol="132001" srcRow="3558" trgRow="4020" color="EX-orange" />
    <link srcID="12675" trgID="13182" rel="rRr" directed="false" shadow="true" shadowCol="132002" srcRow="4020" trgRow="3559" color="EX-dark-cyan" />
    <link srcID="12675" trgID="12758" rel="rRr" directed="false" shadow="true" shadowCol="132003" srcRow="4020" trgRow="3560" color="EX-red" />
    <link srcID="11908" trgID="12675" rel="rRr" directed="false" shadow="true" shadowCol="132004" srcRow="3624" trgRow="4020" color="EX-dark-orange" />
    <link srcID="12387" trgID="12675" rel="rRr" directed="false" shadow="true" shadowCol="132005" srcRow="3636" trgRow="4020" color="EX-dark-gray-purple" />
    <link srcID="12675" trgID="11533" rel="rRr" directed="false" shadow="true" shadowCol="132006" srcRow="4020" trgRow="3640" color="EX-cyan" />
    <link srcID="11037" trgID="12675" rel="rRr" directed="false" shadow="true" shadowCol="132007" srcRow="3677" trgRow="4020" color="EX-yellow-orange" />
    <link srcID="13185" trgID="12675" rel="rRr" directed="false" shadow="true" shadowCol="132008" srcRow="3733" trgRow="4020" color="EX-pure-blue" />
    <link srcID="12356" trgID="12675" rel="rRr" directed="false" shadow="true" shadowCol="132009" srcRow="3749" trgRow="4020" color="EX-dark-yellow-green" />
    <link srcID="10617" trgID="12675" rel="rRr" directed="false" shadow="true" shadowCol="132010" srcRow="3786" trgRow="4020" color="EX-dark-magenta" />
    <link srcID="12671" trgID="12675" rel="rRr" directed="false" shadow="true" shadowCol="132011" srcRow="3811" trgRow="4020" color="EX-dark-green" />
    <link srcID="11051" trgID="12675" rel="rRr" directed="false" shadow="true" shadowCol="132012" srcRow="3822" trgRow="4020" color="EX-blue-magenta" />
    <link srcID="11852" trgID="12675" rel="rRr" directed="false" shadow="true" shadowCol="132013" srcRow="3844" trgRow="4020" color="EX-yellow-green" />
    <link srcID="11054" trgID="12675" rel="rRr" directed="false" shadow="true" shadowCol="132014" srcRow="3845" trgRow="4020" color="EX-magenta" />
    <link srcID="12971" trgID="12675" rel="rRr" directed="false" shadow="true" shadowCol="132015" srcRow="3846" trgRow="4020" color="EX-green" />
    <link srcID="12642" trgID="12675" rel="rRr" directed="false" shadow="true" shadowCol="132016" srcRow="3855" trgRow="4020" color="EX-yellow" />
    <link srcID="13415" trgID="12675" rel="rRr" directed="false" shadow="true" shadowCol="132017" srcRow="3860" trgRow="4020" color="EX-purple" />
    <link srcID="10717" trgID="12675" rel="rRr" directed="false" shadow="true" shadowCol="132018" srcRow="3928" trgRow="4020" color="EX-dark-purple" />
    <link srcID="10696" trgID="12675" rel="rRr" directed="false" shadow="true" shadowCol="132019" srcRow="3932" trgRow="4020" color="EX-dark-red" />
    <link srcID="11783" trgID="12675" rel="rRr" directed="false" shadow="true" shadowCol="132020" srcRow="3960" trgRow="4020" color="EX-pale-green" />
    <link srcID="12304" trgID="12675" rel="rRr" directed="false" shadow="false" column="75286" shadowCol="132021" srcRow="4021" trgRow="4020" color="EX-pale-blue" />
    <link srcID="12653" trgID="12675" rel="rRr" directed="false" shadow="false" column="75287" shadowCol="132022" srcRow="4023" trgRow="4020" color="EX-dark-tan" />
    <link srcID="12677" trgID="12675" rel="rRr" directed="false" shadow="false" column="75288" shadowCol="132023" srcRow="4024" trgRow="4020" color="EX-pale-blue-magenta" />
    <link srcID="12675" trgID="11525" rel="rRr" directed="false" shadow="false" column="75289" shadowCol="132024" srcRow="4020" trgRow="4027" color="EX-pale-yellow orange" />
    <link srcID="12350" trgID="12675" rel="rRr" directed="false" shadow="false" column="75290" shadowCol="132025" srcRow="4029" trgRow="4020" color="EX-medium-magenta" />
    <link srcID="13776" trgID="12675" rel="rRr" directed="false" shadow="false" column="75291" shadowCol="132026" srcRow="4042" trgRow="4020" color="EX-pale-red" />
    <link srcID="11147" trgID="12675" rel="rRr" directed="false" shadow="false" column="75292" shadowCol="132027" srcRow="4100" trgRow="4020" color="EX-pale-cyan" />
    <link srcID="11526" trgID="12675" rel="rRr" directed="false" shadow="false" column="75293" shadowCol="132028" srcRow="4101" trgRow="4020" color="EX-pale-yellow-green" />
    <link srcID="10791" trgID="12675" rel="rRr" directed="false" shadow="false" column="75294" shadowCol="132029" srcRow="4102" trgRow="4020" color="EX-pale-purple" />
    <link srcID="12041" trgID="12675" rel="rRr" directed="false" shadow="false" column="75295" shadowCol="132030" srcRow="4106" trgRow="4020" color="EX-pale-magenta" />
    <link srcID="10643" trgID="12675" rel="rRr" directed="false" shadow="false" column="75296" shadowCol="132031" srcRow="4193" trgRow="4020" color="EX-pale-red-orange" />
    <link srcID="11228" trgID="12675" rel="rRr" directed="false" shadow="false" column="75297" shadowCol="132032" srcRow="4210" trgRow="4020" color="EX-blue" />
    <link srcID="12508" trgID="12675" rel="rRr" directed="false" shadow="false" column="75298" shadowCol="132033" srcRow="4293" trgRow="4020" color="EX-orange" />
    <link srcID="11173" trgID="12675" rel="rRr" directed="false" shadow="false" column="75299" shadowCol="132034" srcRow="4309" trgRow="4020" color="EX-dark-cyan" />
    <link srcID="11672" trgID="12675" rel="rRr" directed="false" shadow="false" column="75300" shadowCol="132035" srcRow="4363" trgRow="4020" color="EX-red" />
    <link srcID="11712" trgID="12675" rel="rRr" directed="false" shadow="false" column="75301" shadowCol="132036" srcRow="4378" trgRow="4020" color="EX-dark-orange" />
    <link srcID="11974" trgID="12675" rel="rRr" directed="false" shadow="false" column="75302" shadowCol="132037" srcRow="4434" trgRow="4020" color="EX-dark-gray-purple" />
    <link srcID="12675" trgID="11136" rel="rRr" directed="false" shadow="false" column="75303" shadowCol="132038" srcRow="4020" trgRow="4473" color="EX-cyan" />
    <link srcID="12675" trgID="13908" rel="rRr" directed="false" shadow="false" column="75304" shadowCol="132039" srcRow="4020" trgRow="4503" color="EX-yellow-orange" />
    <link srcID="13355" trgID="12675" rel="rRr" directed="false" shadow="false" column="75305" shadowCol="132040" srcRow="4506" trgRow="4020" color="EX-pure-blue" />
    <link srcID="10966" trgID="12675" rel="rRr" directed="false" shadow="false" column="75306" shadowCol="132041" srcRow="4565" trgRow="4020" color="EX-dark-yellow-green" />
    <link srcID="11278" trgID="12675" rel="rRr" directed="false" shadow="false" column="75307" shadowCol="132042" srcRow="4610" trgRow="4020" color="EX-dark-magenta" />
    <link srcID="12340" trgID="12675" rel="rRr" directed="false" shadow="false" column="75308" shadowCol="132043" srcRow="4804" trgRow="4020" color="EX-dark-green" />
    <link srcID="13163" trgID="12675" rel="rRr" directed="false" shadow="false" column="75309" shadowCol="132044" srcRow="4830" trgRow="4020" color="EX-blue-magenta" />
    <link srcID="12675" trgID="13136" rel="rRr" directed="false" shadow="false" column="75310" shadowCol="132045" srcRow="4020" trgRow="4846" color="EX-yellow-green" />
    <link srcID="11370" trgID="12675" rel="rRr" directed="false" shadow="false" column="75311" shadowCol="132046" srcRow="4880" trgRow="4020" color="EX-magenta" />
    <link srcID="12675" trgID="13253" rel="rRr" directed="false" shadow="false" column="75312" shadowCol="132047" srcRow="4020" trgRow="4903" color="EX-green" />
    <link srcID="13889" trgID="12675" rel="rRr" directed="false" shadow="false" column="75313" shadowCol="132048" srcRow="4908" trgRow="4020" color="EX-yellow" />
    <link srcID="11182" trgID="12675" rel="rRr" directed="false" shadow="false" column="75314" shadowCol="132049" srcRow="4925" trgRow="4020" color="EX-purple" />
    <link srcID="11191" trgID="12675" rel="rRr" directed="false" shadow="false" column="75315" shadowCol="132050" srcRow="4926" trgRow="4020" color="EX-dark-purple" />
    <link srcID="11399" trgID="12675" rel="rRr" directed="false" shadow="false" column="75316" shadowCol="132051" srcRow="4933" trgRow="4020" color="EX-dark-red" />
    <link srcID="11766" trgID="12675" rel="rRr" directed="false" shadow="false" column="75317" shadowCol="132052" srcRow="5085" trgRow="4020" color="EX-pale-green" />
    <link srcID="12117" trgID="12675" rel="rRr" directed="false" shadow="false" column="75318" shadowCol="132053" srcRow="5086" trgRow="4020" color="EX-pale-blue" />
    <link srcID="13723" trgID="12675" rel="rRr" directed="false" shadow="false" column="75319" shadowCol="132054" srcRow="5107" trgRow="4020" color="EX-dark-tan" />
    <link srcID="10910" trgID="12675" rel="rRr" directed="false" shadow="false" column="75320" shadowCol="132055" srcRow="5185" trgRow="4020" color="EX-pale-blue-magenta" />
    <link srcID="11675" trgID="12675" rel="rRr" directed="false" shadow="false" column="75321" shadowCol="132056" srcRow="5266" trgRow="4020" color="EX-pale-yellow orange" />
    <link srcID="12911" trgID="12675" rel="rRr" directed="false" shadow="false" column="75322" shadowCol="132057" srcRow="5380" trgRow="4020" color="EX-medium-magenta" />
    <link srcID="12304" trgID="12320" rel="rRr" directed="false" shadow="true" shadowCol="132058" srcRow="4021" trgRow="2560" color="EX-pale-red" />
    <link srcID="12304" trgID="12300" rel="rRr" directed="false" shadow="true" shadowCol="132059" srcRow="4021" trgRow="2671" color="EX-pale-cyan" />
    <link srcID="12304" trgID="12687" rel="rRr" directed="false" shadow="true" shadowCol="132060" srcRow="4021" trgRow="2731" color="EX-pale-yellow-green" />
    <link srcID="12304" trgID="12660" rel="rRr" directed="false" shadow="true" shadowCol="132061" srcRow="4021" trgRow="2797" color="EX-pale-purple" />
    <link srcID="12304" trgID="10688" rel="rRr" directed="false" shadow="true" shadowCol="132062" srcRow="4021" trgRow="3499" color="EX-pale-magenta" />
    <link srcID="12304" trgID="10973" rel="rRr" directed="false" shadow="true" shadowCol="132063" srcRow="4021" trgRow="3500" color="EX-pale-red-orange" />
    <link srcID="12304" trgID="10711" rel="rRr" directed="false" shadow="true" shadowCol="132064" srcRow="4021" trgRow="3501" color="EX-blue" />
    <link srcID="12304" trgID="11034" rel="rRr" directed="false" shadow="true" shadowCol="132065" srcRow="4021" trgRow="3503" color="EX-orange" />
    <link srcID="12304" trgID="12321" rel="rRr" directed="false" shadow="true" shadowCol="132066" srcRow="4021" trgRow="3622" color="EX-dark-cyan" />
    <link srcID="12304" trgID="12658" rel="rRr" directed="false" shadow="true" shadowCol="132067" srcRow="4021" trgRow="3693" color="EX-red" />
    <link srcID="12304" trgID="11852" rel="rRr" directed="false" shadow="true" shadowCol="132068" srcRow="4021" trgRow="3844" color="EX-dark-orange" />
    <link srcID="12304" trgID="12675" rel="rRr" directed="false" shadow="true" shadowCol="132069" srcRow="4021" trgRow="4020" color="EX-dark-gray-purple" />
    <link srcID="12304" trgID="12662" rel="rRr" directed="false" shadow="false" column="75323" shadowCol="132070" srcRow="4021" trgRow="4022" color="EX-cyan" />
    <link srcID="12304" trgID="12653" rel="rRr" directed="false" shadow="false" column="75324" shadowCol="132071" srcRow="4021" trgRow="4023" color="EX-yellow-orange" />
    <link srcID="12304" trgID="12677" rel="rRr" directed="false" shadow="false" column="75325" shadowCol="132072" srcRow="4021" trgRow="4024" color="EX-pure-blue" />
    <link srcID="12304" trgID="12676" rel="rRr" directed="false" shadow="false" column="75326" shadowCol="132073" srcRow="4021" trgRow="4025" color="EX-dark-yellow-green" />
    <link srcID="12304" trgID="12322" rel="rRr" directed="false" shadow="false" column="75327" shadowCol="132074" srcRow="4021" trgRow="4307" color="EX-dark-magenta" />
    <link srcID="12304" trgID="12673" rel="rRr" directed="false" shadow="false" column="75328" shadowCol="132075" srcRow="4021" trgRow="4386" color="EX-dark-green" />
    <link srcID="12304" trgID="12302" rel="rRr" directed="false" shadow="false" column="75329" shadowCol="132076" srcRow="4021" trgRow="4844" color="EX-blue-magenta" />
    <link srcID="12304" trgID="12661" rel="rRr" directed="false" shadow="false" column="75330" shadowCol="132077" srcRow="4021" trgRow="5080" color="EX-yellow-green" />
    <link srcID="12304" trgID="12318" rel="rRr" directed="false" shadow="false" column="75331" shadowCol="132078" srcRow="4021" trgRow="5241" color="EX-magenta" />
    <link srcID="12304" trgID="12654" rel="rRr" directed="false" shadow="false" column="75332" shadowCol="132079" srcRow="4021" trgRow="5265" color="EX-green" />
    <link srcID="12304" trgID="12656" rel="rRr" directed="false" shadow="false" column="75333" shadowCol="132080" srcRow="4021" trgRow="5517" color="EX-yellow" />
    <link srcID="10688" trgID="12662" rel="rRr" directed="false" shadow="true" shadowCol="132081" srcRow="3499" trgRow="4022" color="EX-purple" />
    <link srcID="10711" trgID="12662" rel="rRr" directed="false" shadow="true" shadowCol="132082" srcRow="3501" trgRow="4022" color="EX-dark-purple" />
    <link srcID="12662" trgID="10969" rel="rRr" directed="false" shadow="true" shadowCol="132083" srcRow="4022" trgRow="3514" color="EX-dark-red" />
    <link srcID="12637" trgID="12662" rel="rRr" directed="false" shadow="true" shadowCol="132084" srcRow="3581" trgRow="4022" color="EX-pale-green" />
    <link srcID="11703" trgID="12662" rel="rRr" directed="false" shadow="true" shadowCol="132085" srcRow="3586" trgRow="4022" color="EX-pale-blue" />
    <link srcID="12662" trgID="11852" rel="rRr" directed="false" shadow="true" shadowCol="132086" srcRow="4022" trgRow="3844" color="EX-dark-tan" />
    <link srcID="12662" trgID="13161" rel="rRr" directed="false" shadow="true" shadowCol="132087" srcRow="4022" trgRow="3854" color="EX-pale-blue-magenta" />
    <link srcID="11599" trgID="12662" rel="rRr" directed="false" shadow="true" shadowCol="132088" srcRow="3924" trgRow="4022" color="EX-pale-yellow orange" />
    <link srcID="12304" trgID="12662" rel="rRr" directed="false" shadow="true" shadowCol="132089" srcRow="4021" trgRow="4022" color="EX-medium-magenta" />
    <link srcID="12653" trgID="12662" rel="rRr" directed="false" shadow="false" column="75334" shadowCol="132090" srcRow="4023" trgRow="4022" color="EX-pale-red" />
    <link srcID="11167" trgID="12662" rel="rRr" directed="false" shadow="false" column="75335" shadowCol="132091" srcRow="4033" trgRow="4022" color="EX-pale-cyan" />
    <link srcID="11526" trgID="12662" rel="rRr" directed="false" shadow="false" column="75336" shadowCol="132092" srcRow="4101" trgRow="4022" color="EX-pale-yellow-green" />
    <link srcID="12662" trgID="13168" rel="rRr" directed="false" shadow="false" column="75337" shadowCol="132093" srcRow="4022" trgRow="4206" color="EX-pale-purple" />
    <link srcID="12662" trgID="13635" rel="rRr" directed="false" shadow="false" column="75338" shadowCol="132094" srcRow="4022" trgRow="4285" color="EX-pale-magenta" />
    <link srcID="10667" trgID="12662" rel="rRr" directed="false" shadow="false" column="75339" shadowCol="132095" srcRow="4517" trgRow="4022" color="EX-pale-red-orange" />
    <link srcID="11278" trgID="12662" rel="rRr" directed="false" shadow="false" column="75340" shadowCol="132096" srcRow="4610" trgRow="4022" color="EX-blue" />
    <link srcID="12662" trgID="11329" rel="rRr" directed="false" shadow="false" column="75341" shadowCol="132097" srcRow="4022" trgRow="4842" color="EX-orange" />
    <link srcID="12393" trgID="12662" rel="rRr" directed="false" shadow="false" column="75342" shadowCol="132098" srcRow="4865" trgRow="4022" color="EX-dark-cyan" />
    <link srcID="11675" trgID="12662" rel="rRr" directed="false" shadow="false" column="75343" shadowCol="132099" srcRow="5266" trgRow="4022" color="EX-red" />
    <link srcID="12847" trgID="12662" rel="rRr" directed="false" shadow="false" column="75344" shadowCol="132100" srcRow="5283" trgRow="4022" color="EX-dark-orange" />
    <link srcID="12006" trgID="12662" rel="rRr" directed="false" shadow="false" column="75345" shadowCol="132101" srcRow="5323" trgRow="4022" color="EX-dark-gray-purple" />
    <link srcID="12653" trgID="12141" rel="rRr" directed="false" shadow="true" shadowCol="132102" srcRow="4023" trgRow="2551" color="EX-cyan" />
    <link srcID="12653" trgID="10959" rel="rRr" directed="false" shadow="true" shadowCol="132103" srcRow="4023" trgRow="3497" color="EX-yellow-orange" />
    <link srcID="12653" trgID="11024" rel="rRr" directed="false" shadow="true" shadowCol="132104" srcRow="4023" trgRow="3563" color="EX-pure-blue" />
    <link srcID="12653" trgID="11852" rel="rRr" directed="false" shadow="true" shadowCol="132105" srcRow="4023" trgRow="3844" color="EX-dark-yellow-green" />
    <link srcID="12653" trgID="13161" rel="rRr" directed="false" shadow="true" shadowCol="132106" srcRow="4023" trgRow="3854" color="EX-dark-magenta" />
    <link srcID="11041" trgID="12653" rel="rRr" directed="false" shadow="true" shadowCol="132107" srcRow="3909" trgRow="4023" color="EX-dark-green" />
    <link srcID="12653" trgID="12675" rel="rRr" directed="false" shadow="true" shadowCol="132108" srcRow="4023" trgRow="4020" color="EX-blue-magenta" />
    <link srcID="12304" trgID="12653" rel="rRr" directed="false" shadow="true" shadowCol="132109" srcRow="4021" trgRow="4023" color="EX-yellow-green" />
    <link srcID="12653" trgID="12662" rel="rRr" directed="false" shadow="true" shadowCol="132110" srcRow="4023" trgRow="4022" color="EX-magenta" />
    <link srcID="11278" trgID="12653" rel="rRr" directed="false" shadow="false" column="75346" shadowCol="132111" srcRow="4610" trgRow="4023" color="EX-green" />
    <link srcID="11686" trgID="12653" rel="rRr" directed="false" shadow="false" column="75347" shadowCol="132112" srcRow="4739" trgRow="4023" color="EX-yellow" />
    <link srcID="12653" trgID="11329" rel="rRr" directed="false" shadow="false" column="75348" shadowCol="132113" srcRow="4023" trgRow="4842" color="EX-purple" />
    <link srcID="12847" trgID="12653" rel="rRr" directed="false" shadow="false" column="75349" shadowCol="132114" srcRow="5283" trgRow="4023" color="EX-dark-purple" />
    <link srcID="12006" trgID="12653" rel="rRr" directed="false" shadow="false" column="75350" shadowCol="132115" srcRow="5323" trgRow="4023" color="EX-dark-red" />
    <link srcID="10688" trgID="12677" rel="rRr" directed="false" shadow="true" shadowCol="132116" srcRow="3499" trgRow="4024" color="EX-pale-green" />
    <link srcID="11687" trgID="12677" rel="rRr" directed="false" shadow="true" shadowCol="132117" srcRow="3519" trgRow="4024" color="EX-pale-blue" />
    <link srcID="11064" trgID="12677" rel="rRr" directed="false" shadow="true" shadowCol="132118" srcRow="3532" trgRow="4024" color="EX-dark-tan" />
    <link srcID="12707" trgID="12677" rel="rRr" directed="false" shadow="true" shadowCol="132119" srcRow="3651" trgRow="4024" color="EX-pale-blue-magenta" />
    <link srcID="11852" trgID="12677" rel="rRr" directed="false" shadow="true" shadowCol="132120" srcRow="3844" trgRow="4024" color="EX-pale-yellow orange" />
    <link srcID="10817" trgID="12677" rel="rRr" directed="false" shadow="true" shadowCol="132121" srcRow="3910" trgRow="4024" color="EX-medium-magenta" />
    <link srcID="11444" trgID="12677" rel="rRr" directed="false" shadow="true" shadowCol="132122" srcRow="3975" trgRow="4024" color="EX-pale-red" />
    <link srcID="12677" trgID="12675" rel="rRr" directed="false" shadow="true" shadowCol="132123" srcRow="4024" trgRow="4020" color="EX-pale-cyan" />
    <link srcID="12304" trgID="12677" rel="rRr" directed="false" shadow="true" shadowCol="132124" srcRow="4021" trgRow="4024" color="EX-pale-yellow-green" />
    <link srcID="12677" trgID="11147" rel="rRr" directed="false" shadow="false" column="75351" shadowCol="132125" srcRow="4024" trgRow="4100" color="EX-pale-purple" />
    <link srcID="11526" trgID="12677" rel="rRr" directed="false" shadow="false" column="75352" shadowCol="132126" srcRow="4101" trgRow="4024" color="EX-pale-magenta" />
    <link srcID="10791" trgID="12677" rel="rRr" directed="false" shadow="false" column="75353" shadowCol="132127" srcRow="4102" trgRow="4024" color="EX-pale-red-orange" />
    <link srcID="12004" trgID="12677" rel="rRr" directed="false" shadow="false" column="75354" shadowCol="132128" srcRow="4493" trgRow="4024" color="EX-blue" />
    <link srcID="10973" trgID="12676" rel="rRr" directed="false" shadow="true" shadowCol="132129" srcRow="3500" trgRow="4025" color="EX-orange" />
    <link srcID="12676" trgID="10715" rel="rRr" directed="false" shadow="true" shadowCol="132130" srcRow="4025" trgRow="3525" color="EX-dark-cyan" />
    <link srcID="12676" trgID="13182" rel="rRr" directed="false" shadow="true" shadowCol="132131" srcRow="4025" trgRow="3559" color="EX-red" />
    <link srcID="10625" trgID="12676" rel="rRr" directed="false" shadow="true" shadowCol="132132" srcRow="3655" trgRow="4025" color="EX-dark-orange" />
    <link srcID="11852" trgID="12676" rel="rRr" directed="false" shadow="true" shadowCol="132133" srcRow="3844" trgRow="4025" color="EX-dark-gray-purple" />
    <link srcID="11444" trgID="12676" rel="rRr" directed="false" shadow="true" shadowCol="132134" srcRow="3975" trgRow="4025" color="EX-cyan" />
    <link srcID="12304" trgID="12676" rel="rRr" directed="false" shadow="true" shadowCol="132135" srcRow="4021" trgRow="4025" color="EX-yellow-orange" />
    <link srcID="11526" trgID="12676" rel="rRr" directed="false" shadow="false" column="75355" shadowCol="132136" srcRow="4101" trgRow="4025" color="EX-pure-blue" />
    <link srcID="10643" trgID="12676" rel="rRr" directed="false" shadow="false" column="75356" shadowCol="132137" srcRow="4193" trgRow="4025" color="EX-dark-yellow-green" />
    <link srcID="10733" trgID="12676" rel="rRr" directed="false" shadow="false" column="75357" shadowCol="132138" srcRow="4466" trgRow="4025" color="EX-dark-magenta" />
    <link srcID="13113" trgID="12676" rel="rRr" directed="false" shadow="false" column="75358" shadowCol="132139" srcRow="4471" trgRow="4025" color="EX-dark-green" />
    <link srcID="11902" trgID="12676" rel="rRr" directed="false" shadow="false" column="75359" shadowCol="132140" srcRow="4838" trgRow="4025" color="EX-blue-magenta" />
    <link srcID="12956" trgID="11523" rel="rRr" directed="false" shadow="true" shadowCol="132141" srcRow="2413" trgRow="4026" color="EX-yellow-green" />
    <link srcID="11523" trgID="10959" rel="rRr" directed="false" shadow="true" shadowCol="132142" srcRow="4026" trgRow="3497" color="EX-magenta" />
    <link srcID="10688" trgID="11523" rel="rRr" directed="false" shadow="true" shadowCol="132143" srcRow="3499" trgRow="4026" color="EX-green" />
    <link srcID="11687" trgID="11523" rel="rRr" directed="false" shadow="true" shadowCol="132144" srcRow="3519" trgRow="4026" color="EX-yellow" />
    <link srcID="12251" trgID="11523" rel="rRr" directed="false" shadow="true" shadowCol="132145" srcRow="3526" trgRow="4026" color="EX-purple" />
    <link srcID="11523" trgID="12295" rel="rRr" directed="false" shadow="true" shadowCol="132146" srcRow="4026" trgRow="3527" color="EX-dark-purple" />
    <link srcID="10945" trgID="11523" rel="rRr" directed="false" shadow="true" shadowCol="132147" srcRow="3528" trgRow="4026" color="EX-dark-red" />
    <link srcID="10678" trgID="11523" rel="rRr" directed="false" shadow="true" shadowCol="132148" srcRow="3544" trgRow="4026" color="EX-pale-green" />
    <link srcID="12253" trgID="11523" rel="rRr" directed="false" shadow="true" shadowCol="132149" srcRow="3558" trgRow="4026" color="EX-pale-blue" />
    <link srcID="10955" trgID="11523" rel="rRr" directed="false" shadow="true" shadowCol="132150" srcRow="3585" trgRow="4026" color="EX-dark-tan" />
    <link srcID="11703" trgID="11523" rel="rRr" directed="false" shadow="true" shadowCol="132151" srcRow="3586" trgRow="4026" color="EX-pale-blue-magenta" />
    <link srcID="11523" trgID="10962" rel="rRr" directed="false" shadow="true" shadowCol="132152" srcRow="4026" trgRow="3587" color="EX-pale-yellow orange" />
    <link srcID="11523" trgID="13623" rel="rRr" directed="false" shadow="true" shadowCol="132153" srcRow="4026" trgRow="3597" color="EX-medium-magenta" />
    <link srcID="11915" trgID="11523" rel="rRr" directed="false" shadow="true" shadowCol="132154" srcRow="3634" trgRow="4026" color="EX-pale-red" />
    <link srcID="13925" trgID="11523" rel="rRr" directed="false" shadow="true" shadowCol="132155" srcRow="3652" trgRow="4026" color="EX-pale-cyan" />
    <link srcID="10940" trgID="11523" rel="rRr" directed="false" shadow="true" shadowCol="132156" srcRow="3659" trgRow="4026" color="EX-pale-yellow-green" />
    <link srcID="10947" trgID="11523" rel="rRr" directed="false" shadow="true" shadowCol="132157" srcRow="3669" trgRow="4026" color="EX-pale-purple" />
    <link srcID="11523" trgID="11365" rel="rRr" directed="false" shadow="true" shadowCol="132158" srcRow="4026" trgRow="3676" color="EX-pale-magenta" />
    <link srcID="11523" trgID="12691" rel="rRr" directed="false" shadow="true" shadowCol="132159" srcRow="4026" trgRow="3789" color="EX-pale-red-orange" />
    <link srcID="11029" trgID="11523" rel="rRr" directed="false" shadow="true" shadowCol="132160" srcRow="3795" trgRow="4026" color="EX-blue" />
    <link srcID="11028" trgID="11523" rel="rRr" directed="false" shadow="true" shadowCol="132161" srcRow="3821" trgRow="4026" color="EX-orange" />
    <link srcID="12473" trgID="11523" rel="rRr" directed="false" shadow="true" shadowCol="132162" srcRow="3889" trgRow="4026" color="EX-dark-cyan" />
    <link srcID="11570" trgID="11523" rel="rRr" directed="false" shadow="true" shadowCol="132163" srcRow="3980" trgRow="4026" color="EX-red" />
    <link srcID="11523" trgID="12008" rel="rRr" directed="false" shadow="true" shadowCol="132164" srcRow="4026" trgRow="4006" color="EX-dark-orange" />
    <link srcID="11523" trgID="13353" rel="rRr" directed="false" shadow="true" shadowCol="132165" srcRow="4026" trgRow="4017" color="EX-dark-gray-purple" />
    <link srcID="11012" trgID="11523" rel="rRr" directed="false" shadow="false" column="75360" shadowCol="132166" srcRow="4036" trgRow="4026" color="EX-cyan" />
    <link srcID="11523" trgID="13776" rel="rRr" directed="false" shadow="false" column="75361" shadowCol="132167" srcRow="4026" trgRow="4042" color="EX-yellow-orange" />
    <link srcID="13168" trgID="11523" rel="rRr" directed="false" shadow="false" column="75362" shadowCol="132168" srcRow="4206" trgRow="4026" color="EX-pure-blue" />
    <link srcID="11523" trgID="12625" rel="rRr" directed="false" shadow="false" column="75363" shadowCol="132169" srcRow="4026" trgRow="4284" color="EX-dark-yellow-green" />
    <link srcID="11523" trgID="13635" rel="rRr" directed="false" shadow="false" column="75364" shadowCol="132170" srcRow="4026" trgRow="4285" color="EX-dark-magenta" />
    <link srcID="11523" trgID="11350" rel="rRr" directed="false" shadow="false" column="75365" shadowCol="132171" srcRow="4026" trgRow="4316" color="EX-dark-green" />
    <link srcID="10936" trgID="11523" rel="rRr" directed="false" shadow="false" column="75366" shadowCol="132172" srcRow="4579" trgRow="4026" color="EX-blue-magenta" />
    <link srcID="11523" trgID="13762" rel="rRr" directed="false" shadow="false" column="75367" shadowCol="132173" srcRow="4026" trgRow="4582" color="EX-yellow-green" />
    <link srcID="11126" trgID="11523" rel="rRr" directed="false" shadow="false" column="75368" shadowCol="132174" srcRow="4603" trgRow="4026" color="EX-magenta" />
    <link srcID="12405" trgID="11523" rel="rRr" directed="false" shadow="false" column="75369" shadowCol="132175" srcRow="4674" trgRow="4026" color="EX-green" />
    <link srcID="11968" trgID="11523" rel="rRr" directed="false" shadow="false" column="75370" shadowCol="132176" srcRow="5025" trgRow="4026" color="EX-yellow" />
    <link srcID="11523" trgID="11925" rel="rRr" directed="false" shadow="false" column="75371" shadowCol="132177" srcRow="4026" trgRow="5136" color="EX-purple" />
    <link srcID="11070" trgID="11523" rel="rRr" directed="false" shadow="false" column="75372" shadowCol="132178" srcRow="5240" trgRow="4026" color="EX-dark-purple" />
    <link srcID="11523" trgID="13766" rel="rRr" directed="false" shadow="false" column="75373" shadowCol="132179" srcRow="4026" trgRow="5245" color="EX-dark-red" />
    <link srcID="11963" trgID="11523" rel="rRr" directed="false" shadow="false" column="75374" shadowCol="132180" srcRow="5328" trgRow="4026" color="EX-pale-green" />
    <link srcID="11523" trgID="12033" rel="rRr" directed="false" shadow="false" column="75375" shadowCol="132181" srcRow="4026" trgRow="5337" color="EX-pale-blue" />
    <link srcID="11558" trgID="11523" rel="rRr" directed="false" shadow="false" column="75376" shadowCol="132182" srcRow="5377" trgRow="4026" color="EX-dark-tan" />
    <link srcID="11523" trgID="12268" rel="rRr" directed="false" shadow="false" column="75377" shadowCol="132183" srcRow="4026" trgRow="5481" color="EX-pale-blue-magenta" />
    <link srcID="11852" trgID="11525" rel="rRr" directed="false" shadow="true" shadowCol="132184" srcRow="3844" trgRow="4027" color="EX-pale-yellow orange" />
    <link srcID="12675" trgID="11525" rel="rRr" directed="false" shadow="true" shadowCol="132185" srcRow="4020" trgRow="4027" color="EX-medium-magenta" />
    <link srcID="10975" trgID="11036" rel="rRr" directed="false" shadow="true" shadowCol="132186" srcRow="4028" trgRow="2441" color="EX-pale-red" />
    <link srcID="10975" trgID="13894" rel="rRr" directed="false" shadow="true" shadowCol="132187" srcRow="4028" trgRow="2495" color="EX-pale-cyan" />
    <link srcID="10975" trgID="13859" rel="rRr" directed="false" shadow="true" shadowCol="132188" srcRow="4028" trgRow="2608" color="EX-pale-yellow-green" />
    <link srcID="10975" trgID="10993" rel="rRr" directed="false" shadow="true" shadowCol="132189" srcRow="4028" trgRow="2770" color="EX-pale-purple" />
    <link srcID="10975" trgID="10959" rel="rRr" directed="false" shadow="true" shadowCol="132190" srcRow="4028" trgRow="3497" color="EX-pale-magenta" />
    <link srcID="10975" trgID="11367" rel="rRr" directed="false" shadow="true" shadowCol="132191" srcRow="4028" trgRow="3505" color="EX-pale-red-orange" />
    <link srcID="10975" trgID="11064" rel="rRr" directed="false" shadow="true" shadowCol="132192" srcRow="4028" trgRow="3532" color="EX-blue" />
    <link srcID="10975" trgID="11893" rel="rRr" directed="false" shadow="true" shadowCol="132193" srcRow="4028" trgRow="3561" color="EX-orange" />
    <link srcID="10975" trgID="10955" rel="rRr" directed="false" shadow="true" shadowCol="132194" srcRow="4028" trgRow="3585" color="EX-dark-cyan" />
    <link srcID="10975" trgID="10962" rel="rRr" directed="false" shadow="true" shadowCol="132195" srcRow="4028" trgRow="3587" color="EX-red" />
    <link srcID="10975" trgID="10734" rel="rRr" directed="false" shadow="true" shadowCol="132196" srcRow="4028" trgRow="3589" color="EX-dark-orange" />
    <link srcID="10975" trgID="11035" rel="rRr" directed="false" shadow="true" shadowCol="132197" srcRow="4028" trgRow="3595" color="EX-dark-gray-purple" />
    <link srcID="10975" trgID="11378" rel="rRr" directed="false" shadow="true" shadowCol="132198" srcRow="4028" trgRow="3596" color="EX-cyan" />
    <link srcID="10975" trgID="11015" rel="rRr" directed="false" shadow="true" shadowCol="132199" srcRow="4028" trgRow="3598" color="EX-yellow-orange" />
    <link srcID="10975" trgID="11009" rel="rRr" directed="false" shadow="true" shadowCol="132200" srcRow="4028" trgRow="3600" color="EX-pure-blue" />
    <link srcID="10975" trgID="10686" rel="rRr" directed="false" shadow="true" shadowCol="132201" srcRow="4028" trgRow="3623" color="EX-dark-yellow-green" />
    <link srcID="10975" trgID="12707" rel="rRr" directed="false" shadow="true" shadowCol="132202" srcRow="4028" trgRow="3651" color="EX-dark-magenta" />
    <link srcID="10975" trgID="14031" rel="rRr" directed="false" shadow="true" shadowCol="132203" srcRow="4028" trgRow="3660" color="EX-dark-green" />
    <link srcID="10975" trgID="11063" rel="rRr" directed="false" shadow="true" shadowCol="132204" srcRow="4028" trgRow="3696" color="EX-blue-magenta" />
    <link srcID="10975" trgID="13185" rel="rRr" directed="false" shadow="true" shadowCol="132205" srcRow="4028" trgRow="3733" color="EX-yellow-green" />
    <link srcID="10975" trgID="13853" rel="rRr" directed="false" shadow="true" shadowCol="132206" srcRow="4028" trgRow="3736" color="EX-magenta" />
    <link srcID="13195" trgID="10975" rel="rRr" directed="false" shadow="true" shadowCol="132207" srcRow="3738" trgRow="4028" color="EX-green" />
    <link srcID="10975" trgID="11029" rel="rRr" directed="false" shadow="true" shadowCol="132208" srcRow="4028" trgRow="3795" color="EX-yellow" />
    <link srcID="10975" trgID="11062" rel="rRr" directed="false" shadow="true" shadowCol="132209" srcRow="4028" trgRow="3818" color="EX-purple" />
    <link srcID="10975" trgID="11028" rel="rRr" directed="false" shadow="true" shadowCol="132210" srcRow="4028" trgRow="3821" color="EX-dark-purple" />
    <link srcID="10975" trgID="11051" rel="rRr" directed="false" shadow="true" shadowCol="132211" srcRow="4028" trgRow="3822" color="EX-dark-red" />
    <link srcID="10975" trgID="11030" rel="rRr" directed="false" shadow="true" shadowCol="132212" srcRow="4028" trgRow="3825" color="EX-pale-green" />
    <link srcID="10975" trgID="11054" rel="rRr" directed="false" shadow="true" shadowCol="132213" srcRow="4028" trgRow="3845" color="EX-pale-blue" />
    <link srcID="10975" trgID="11099" rel="rRr" directed="false" shadow="true" shadowCol="132214" srcRow="4028" trgRow="3954" color="EX-dark-tan" />
    <link srcID="10975" trgID="13848" rel="rRr" directed="false" shadow="true" shadowCol="132215" srcRow="4028" trgRow="3984" color="EX-pale-blue-magenta" />
    <link srcID="10975" trgID="11003" rel="rRr" directed="false" shadow="true" shadowCol="132216" srcRow="4028" trgRow="3987" color="EX-pale-yellow orange" />
    <link srcID="10975" trgID="13872" rel="rRr" directed="false" shadow="true" shadowCol="132217" srcRow="4028" trgRow="4015" color="EX-medium-magenta" />
    <link srcID="10975" trgID="11083" rel="rRr" directed="false" shadow="false" column="75378" shadowCol="132218" srcRow="4028" trgRow="4055" color="EX-pale-red" />
    <link srcID="10975" trgID="10626" rel="rRr" directed="false" shadow="false" column="75379" shadowCol="132219" srcRow="4028" trgRow="4119" color="EX-pale-cyan" />
    <link srcID="10975" trgID="12945" rel="rRr" directed="false" shadow="false" column="75380" shadowCol="132220" srcRow="4028" trgRow="4172" color="EX-pale-yellow-green" />
    <link srcID="10975" trgID="13877" rel="rRr" directed="false" shadow="false" column="75381" shadowCol="132221" srcRow="4028" trgRow="4204" color="EX-pale-purple" />
    <link srcID="10975" trgID="13865" rel="rRr" directed="false" shadow="false" column="75382" shadowCol="132222" srcRow="4028" trgRow="4205" color="EX-pale-magenta" />
    <link srcID="10975" trgID="10974" rel="rRr" directed="false" shadow="false" column="75383" shadowCol="132223" srcRow="4028" trgRow="4233" color="EX-pale-red-orange" />
    <link srcID="10975" trgID="13850" rel="rRr" directed="false" shadow="false" column="75384" shadowCol="132224" srcRow="4028" trgRow="4239" color="EX-blue" />
    <link srcID="10975" trgID="11363" rel="rRr" directed="false" shadow="false" column="75385" shadowCol="132225" srcRow="4028" trgRow="4269" color="EX-orange" />
    <link srcID="10975" trgID="13634" rel="rRr" directed="false" shadow="false" column="75386" shadowCol="132226" srcRow="4028" trgRow="4287" color="EX-dark-cyan" />
    <link srcID="10975" trgID="11885" rel="rRr" directed="false" shadow="false" column="75387" shadowCol="132227" srcRow="4028" trgRow="4340" color="EX-red" />
    <link srcID="10975" trgID="10983" rel="rRr" directed="false" shadow="false" column="75388" shadowCol="132228" srcRow="4028" trgRow="4404" color="EX-dark-orange" />
    <link srcID="10975" trgID="11049" rel="rRr" directed="false" shadow="false" column="75389" shadowCol="132229" srcRow="4028" trgRow="4422" color="EX-dark-gray-purple" />
    <link srcID="10975" trgID="13874" rel="rRr" directed="false" shadow="false" column="75390" shadowCol="132230" srcRow="4028" trgRow="4446" color="EX-cyan" />
    <link srcID="10975" trgID="13858" rel="rRr" directed="false" shadow="false" column="75391" shadowCol="132231" srcRow="4028" trgRow="4451" color="EX-yellow-orange" />
    <link srcID="10975" trgID="11056" rel="rRr" directed="false" shadow="false" column="75392" shadowCol="132232" srcRow="4028" trgRow="4498" color="EX-pure-blue" />
    <link srcID="10976" trgID="10975" rel="rRr" directed="false" shadow="false" column="75393" shadowCol="132233" srcRow="4499" trgRow="4028" color="EX-dark-yellow-green" />
    <link srcID="10975" trgID="11926" rel="rRr" directed="false" shadow="false" column="75394" shadowCol="132234" srcRow="4028" trgRow="4501" color="EX-dark-magenta" />
    <link srcID="10975" trgID="10988" rel="rRr" directed="false" shadow="false" column="75395" shadowCol="132235" srcRow="4028" trgRow="4536" color="EX-dark-green" />
    <link srcID="10975" trgID="11048" rel="rRr" directed="false" shadow="false" column="75396" shadowCol="132236" srcRow="4028" trgRow="4537" color="EX-blue-magenta" />
    <link srcID="10975" trgID="11079" rel="rRr" directed="false" shadow="false" column="75397" shadowCol="132237" srcRow="4028" trgRow="4538" color="EX-yellow-green" />
    <link srcID="10975" trgID="11368" rel="rRr" directed="false" shadow="false" column="75398" shadowCol="132238" srcRow="4028" trgRow="4539" color="EX-magenta" />
    <link srcID="10975" trgID="10971" rel="rRr" directed="false" shadow="false" column="75399" shadowCol="132239" srcRow="4028" trgRow="4574" color="EX-green" />
    <link srcID="10975" trgID="11373" rel="rRr" directed="false" shadow="false" column="75400" shadowCol="132240" srcRow="4028" trgRow="4618" color="EX-yellow" />
    <link srcID="10975" trgID="11065" rel="rRr" directed="false" shadow="false" column="75401" shadowCol="132241" srcRow="4028" trgRow="4796" color="EX-purple" />
    <link srcID="10975" trgID="11388" rel="rRr" directed="false" shadow="false" column="75402" shadowCol="132242" srcRow="4028" trgRow="4837" color="EX-dark-purple" />
    <link srcID="10975" trgID="13846" rel="rRr" directed="false" shadow="false" column="75403" shadowCol="132243" srcRow="4028" trgRow="4850" color="EX-dark-red" />
    <link srcID="10975" trgID="13831" rel="rRr" directed="false" shadow="false" column="75404" shadowCol="132244" srcRow="4028" trgRow="4858" color="EX-pale-green" />
    <link srcID="10975" trgID="13881" rel="rRr" directed="false" shadow="false" column="75405" shadowCol="132245" srcRow="4028" trgRow="4859" color="EX-pale-blue" />
    <link srcID="10975" trgID="12278" rel="rRr" directed="false" shadow="false" column="75406" shadowCol="132246" srcRow="4028" trgRow="4909" color="EX-dark-tan" />
    <link srcID="10975" trgID="13860" rel="rRr" directed="false" shadow="false" column="75407" shadowCol="132247" srcRow="4028" trgRow="5048" color="EX-pale-blue-magenta" />
    <link srcID="10975" trgID="12920" rel="rRr" directed="false" shadow="false" column="75408" shadowCol="132248" srcRow="4028" trgRow="5083" color="EX-pale-yellow orange" />
    <link srcID="10975" trgID="13897" rel="rRr" directed="false" shadow="false" column="75409" shadowCol="132249" srcRow="4028" trgRow="5189" color="EX-medium-magenta" />
    <link srcID="10975" trgID="13863" rel="rRr" directed="false" shadow="false" column="75410" shadowCol="132250" srcRow="4028" trgRow="5226" color="EX-pale-red" />
    <link srcID="10975" trgID="13880" rel="rRr" directed="false" shadow="false" column="75411" shadowCol="132251" srcRow="4028" trgRow="5238" color="EX-pale-cyan" />
    <link srcID="10975" trgID="11361" rel="rRr" directed="false" shadow="false" column="75412" shadowCol="132252" srcRow="4028" trgRow="5313" color="EX-pale-yellow-green" />
    <link srcID="10975" trgID="10996" rel="rRr" directed="false" shadow="false" column="75413" shadowCol="132253" srcRow="4028" trgRow="5321" color="EX-pale-purple" />
    <link srcID="10975" trgID="11382" rel="rRr" directed="false" shadow="false" column="75414" shadowCol="132254" srcRow="4028" trgRow="5641" color="EX-pale-magenta" />
    <link srcID="11319" trgID="12350" rel="rRr" directed="false" shadow="true" shadowCol="132255" srcRow="2529" trgRow="4029" color="EX-pale-red-orange" />
    <link srcID="12350" trgID="13752" rel="rRr" directed="false" shadow="true" shadowCol="132256" srcRow="4029" trgRow="2591" color="EX-blue" />
    <link srcID="12350" trgID="11118" rel="rRr" directed="false" shadow="true" shadowCol="132257" srcRow="4029" trgRow="2743" color="EX-orange" />
    <link srcID="12446" trgID="12350" rel="rRr" directed="false" shadow="true" shadowCol="132258" srcRow="2891" trgRow="4029" color="EX-dark-cyan" />
    <link srcID="11733" trgID="12350" rel="rRr" directed="false" shadow="true" shadowCol="132259" srcRow="2948" trgRow="4029" color="EX-red" />
    <link srcID="13344" trgID="12350" rel="rRr" directed="false" shadow="true" shadowCol="132260" srcRow="2967" trgRow="4029" color="EX-dark-orange" />
    <link srcID="12350" trgID="12765" rel="rRr" directed="false" shadow="true" shadowCol="132261" srcRow="4029" trgRow="3513" color="EX-dark-gray-purple" />
    <link srcID="12251" trgID="12350" rel="rRr" directed="false" shadow="true" shadowCol="132262" srcRow="3526" trgRow="4029" color="EX-cyan" />
    <link srcID="12350" trgID="12295" rel="rRr" directed="false" shadow="true" shadowCol="132263" srcRow="4029" trgRow="3527" color="EX-yellow-orange" />
    <link srcID="10637" trgID="12350" rel="rRr" directed="false" shadow="true" shadowCol="132264" srcRow="3529" trgRow="4029" color="EX-pure-blue" />
    <link srcID="12253" trgID="12350" rel="rRr" directed="false" shadow="true" shadowCol="132265" srcRow="3558" trgRow="4029" color="EX-dark-yellow-green" />
    <link srcID="10955" trgID="12350" rel="rRr" directed="false" shadow="true" shadowCol="132266" srcRow="3585" trgRow="4029" color="EX-dark-magenta" />
    <link srcID="12350" trgID="10962" rel="rRr" directed="false" shadow="true" shadowCol="132267" srcRow="4029" trgRow="3587" color="EX-dark-green" />
    <link srcID="12350" trgID="12219" rel="rRr" directed="false" shadow="true" shadowCol="132268" srcRow="4029" trgRow="3644" color="EX-blue-magenta" />
    <link srcID="11013" trgID="12350" rel="rRr" directed="false" shadow="true" shadowCol="132269" srcRow="3649" trgRow="4029" color="EX-yellow-green" />
    <link srcID="10947" trgID="12350" rel="rRr" directed="false" shadow="true" shadowCol="132270" srcRow="3669" trgRow="4029" color="EX-magenta" />
    <link srcID="11365" trgID="12350" rel="rRr" directed="false" shadow="true" shadowCol="132271" srcRow="3676" trgRow="4029" color="EX-green" />
    <link srcID="13926" trgID="12350" rel="rRr" directed="false" shadow="true" shadowCol="132272" srcRow="3680" trgRow="4029" color="EX-yellow" />
    <link srcID="12350" trgID="13891" rel="rRr" directed="false" shadow="true" shadowCol="132273" srcRow="4029" trgRow="3698" color="EX-purple" />
    <link srcID="13936" trgID="12350" rel="rRr" directed="false" shadow="true" shadowCol="132274" srcRow="3773" trgRow="4029" color="EX-dark-purple" />
    <link srcID="10821" trgID="12350" rel="rRr" directed="false" shadow="true" shadowCol="132275" srcRow="3774" trgRow="4029" color="EX-dark-red" />
    <link srcID="11029" trgID="12350" rel="rRr" directed="false" shadow="true" shadowCol="132276" srcRow="3795" trgRow="4029" color="EX-pale-green" />
    <link srcID="13589" trgID="12350" rel="rRr" directed="false" shadow="true" shadowCol="132277" srcRow="3819" trgRow="4029" color="EX-pale-blue" />
    <link srcID="11028" trgID="12350" rel="rRr" directed="false" shadow="true" shadowCol="132278" srcRow="3821" trgRow="4029" color="EX-dark-tan" />
    <link srcID="12350" trgID="11589" rel="rRr" directed="false" shadow="true" shadowCol="132279" srcRow="4029" trgRow="3920" color="EX-pale-blue-magenta" />
    <link srcID="10717" trgID="12350" rel="rRr" directed="false" shadow="true" shadowCol="132280" srcRow="3928" trgRow="4029" color="EX-pale-yellow orange" />
    <link srcID="12350" trgID="10857" rel="rRr" directed="false" shadow="true" shadowCol="132281" srcRow="4029" trgRow="3936" color="EX-medium-magenta" />
    <link srcID="13893" trgID="12350" rel="rRr" directed="false" shadow="true" shadowCol="132282" srcRow="3944" trgRow="4029" color="EX-pale-red" />
    <link srcID="12350" trgID="12675" rel="rRr" directed="false" shadow="true" shadowCol="132283" srcRow="4029" trgRow="4020" color="EX-pale-cyan" />
    <link srcID="11012" trgID="12350" rel="rRr" directed="false" shadow="false" column="75415" shadowCol="132284" srcRow="4036" trgRow="4029" color="EX-pale-yellow-green" />
    <link srcID="12350" trgID="13676" rel="rRr" directed="false" shadow="false" column="75416" shadowCol="132285" srcRow="4029" trgRow="4128" color="EX-pale-purple" />
    <link srcID="12350" trgID="13222" rel="rRr" directed="false" shadow="false" column="75417" shadowCol="132286" srcRow="4029" trgRow="4161" color="EX-pale-magenta" />
    <link srcID="10822" trgID="12350" rel="rRr" directed="false" shadow="false" column="75418" shadowCol="132287" srcRow="4187" trgRow="4029" color="EX-pale-red-orange" />
    <link srcID="11796" trgID="12350" rel="rRr" directed="false" shadow="false" column="75419" shadowCol="132288" srcRow="4308" trgRow="4029" color="EX-blue" />
    <link srcID="13186" trgID="12350" rel="rRr" directed="false" shadow="false" column="75420" shadowCol="132289" srcRow="4317" trgRow="4029" color="EX-orange" />
    <link srcID="10868" trgID="12350" rel="rRr" directed="false" shadow="false" column="75421" shadowCol="132290" srcRow="4393" trgRow="4029" color="EX-dark-cyan" />
    <link srcID="11957" trgID="12350" rel="rRr" directed="false" shadow="false" column="75422" shadowCol="132291" srcRow="4413" trgRow="4029" color="EX-red" />
    <link srcID="11685" trgID="12350" rel="rRr" directed="false" shadow="false" column="75423" shadowCol="132292" srcRow="4467" trgRow="4029" color="EX-dark-orange" />
    <link srcID="12350" trgID="13937" rel="rRr" directed="false" shadow="false" column="75424" shadowCol="132293" srcRow="4029" trgRow="4468" color="EX-dark-gray-purple" />
    <link srcID="13289" trgID="12350" rel="rRr" directed="false" shadow="false" column="75425" shadowCol="132294" srcRow="4497" trgRow="4029" color="EX-cyan" />
    <link srcID="12350" trgID="13780" rel="rRr" directed="false" shadow="false" column="75426" shadowCol="132295" srcRow="4029" trgRow="4514" color="EX-yellow-orange" />
    <link srcID="10936" trgID="12350" rel="rRr" directed="false" shadow="false" column="75427" shadowCol="132296" srcRow="4579" trgRow="4029" color="EX-pure-blue" />
    <link srcID="12350" trgID="13270" rel="rRr" directed="false" shadow="false" column="75428" shadowCol="132297" srcRow="4029" trgRow="4589" color="EX-dark-yellow-green" />
    <link srcID="11973" trgID="12350" rel="rRr" directed="false" shadow="false" column="75429" shadowCol="132298" srcRow="4703" trgRow="4029" color="EX-dark-magenta" />
    <link srcID="12350" trgID="12208" rel="rRr" directed="false" shadow="false" column="75430" shadowCol="132299" srcRow="4029" trgRow="4840" color="EX-dark-green" />
    <link srcID="12893" trgID="12350" rel="rRr" directed="false" shadow="false" column="75431" shadowCol="132300" srcRow="4931" trgRow="4029" color="EX-blue-magenta" />
    <link srcID="12350" trgID="11402" rel="rRr" directed="false" shadow="false" column="75432" shadowCol="132301" srcRow="4029" trgRow="4989" color="EX-yellow-green" />
    <link srcID="13517" trgID="12350" rel="rRr" directed="false" shadow="false" column="75433" shadowCol="132302" srcRow="4997" trgRow="4029" color="EX-magenta" />
    <link srcID="12350" trgID="11400" rel="rRr" directed="false" shadow="false" column="75434" shadowCol="132303" srcRow="4029" trgRow="5023" color="EX-green" />
    <link srcID="12918" trgID="12350" rel="rRr" directed="false" shadow="false" column="75435" shadowCol="132304" srcRow="5041" trgRow="4029" color="EX-yellow" />
    <link srcID="12350" trgID="14017" rel="rRr" directed="false" shadow="false" column="75436" shadowCol="132305" srcRow="4029" trgRow="5051" color="EX-purple" />
    <link srcID="10860" trgID="12350" rel="rRr" directed="false" shadow="false" column="75437" shadowCol="132306" srcRow="5097" trgRow="4029" color="EX-dark-purple" />
    <link srcID="12350" trgID="11128" rel="rRr" directed="false" shadow="false" column="75438" shadowCol="132307" srcRow="4029" trgRow="5163" color="EX-dark-red" />
    <link srcID="13492" trgID="12350" rel="rRr" directed="false" shadow="false" column="75439" shadowCol="132308" srcRow="5376" trgRow="4029" color="EX-pale-green" />
    <link srcID="12350" trgID="13795" rel="rRr" directed="false" shadow="false" column="75440" shadowCol="132309" srcRow="4029" trgRow="5497" color="EX-pale-blue" />
    <link srcID="13503" trgID="12350" rel="rRr" directed="false" shadow="false" column="75441" shadowCol="132310" srcRow="5580" trgRow="4029" color="EX-dark-tan" />
    <link srcID="12350" trgID="13808" rel="rRr" directed="false" shadow="false" column="75442" shadowCol="132311" srcRow="4029" trgRow="5582" color="EX-pale-blue-magenta" />
    <link srcID="12065" trgID="12350" rel="rRr" directed="false" shadow="false" column="75443" shadowCol="132312" srcRow="5683" trgRow="4029" color="EX-pale-yellow orange" />
    <link srcID="13614" trgID="11140" rel="rRr" directed="false" shadow="true" shadowCol="132313" srcRow="4030" trgRow="2589" color="EX-medium-magenta" />
    <link srcID="11814" trgID="13614" rel="rRr" directed="false" shadow="true" shadowCol="132314" srcRow="3518" trgRow="4030" color="EX-pale-red" />
    <link srcID="12253" trgID="13614" rel="rRr" directed="false" shadow="true" shadowCol="132315" srcRow="3558" trgRow="4030" color="EX-pale-cyan" />
    <link srcID="13614" trgID="11232" rel="rRr" directed="false" shadow="true" shadowCol="132316" srcRow="4030" trgRow="3639" color="EX-pale-yellow-green" />
    <link srcID="13614" trgID="13321" rel="rRr" directed="false" shadow="true" shadowCol="132317" srcRow="4030" trgRow="3687" color="EX-pale-purple" />
    <link srcID="13935" trgID="13614" rel="rRr" directed="false" shadow="true" shadowCol="132318" srcRow="3740" trgRow="4030" color="EX-pale-magenta" />
    <link srcID="12016" trgID="13614" rel="rRr" directed="false" shadow="true" shadowCol="132319" srcRow="3912" trgRow="4030" color="EX-pale-red-orange" />
    <link srcID="12371" trgID="13614" rel="rRr" directed="false" shadow="true" shadowCol="132320" srcRow="3950" trgRow="4030" color="EX-blue" />
    <link srcID="13660" trgID="13614" rel="rRr" directed="false" shadow="true" shadowCol="132321" srcRow="4007" trgRow="4030" color="EX-orange" />
    <link srcID="11661" trgID="13614" rel="rRr" directed="false" shadow="false" column="75444" shadowCol="132322" srcRow="4156" trgRow="4030" color="EX-dark-cyan" />
    <link srcID="13335" trgID="13614" rel="rRr" directed="false" shadow="false" column="75445" shadowCol="132323" srcRow="4162" trgRow="4030" color="EX-red" />
    <link srcID="12849" trgID="13614" rel="rRr" directed="false" shadow="false" column="75446" shadowCol="132324" srcRow="4235" trgRow="4030" color="EX-dark-orange" />
    <link srcID="13189" trgID="13614" rel="rRr" directed="false" shadow="false" column="75447" shadowCol="132325" srcRow="4329" trgRow="4030" color="EX-dark-gray-purple" />
    <link srcID="13772" trgID="13614" rel="rRr" directed="false" shadow="false" column="75448" shadowCol="132326" srcRow="4342" trgRow="4030" color="EX-cyan" />
    <link srcID="10679" trgID="13614" rel="rRr" directed="false" shadow="false" column="75449" shadowCol="132327" srcRow="5009" trgRow="4030" color="EX-yellow-orange" />
    <link srcID="13614" trgID="13271" rel="rRr" directed="false" shadow="false" column="75450" shadowCol="132328" srcRow="4030" trgRow="5382" color="EX-pure-blue" />
    <link srcID="10727" trgID="13614" rel="rRr" directed="false" shadow="false" column="75451" shadowCol="132329" srcRow="5397" trgRow="4030" color="EX-dark-yellow-green" />
    <link srcID="10973" trgID="12192" rel="rRr" directed="false" shadow="true" shadowCol="132330" srcRow="3500" trgRow="4031" color="EX-dark-magenta" />
    <link srcID="12251" trgID="12192" rel="rRr" directed="false" shadow="true" shadowCol="132331" srcRow="3526" trgRow="4031" color="EX-dark-green" />
    <link srcID="12192" trgID="12295" rel="rRr" directed="false" shadow="true" shadowCol="132332" srcRow="4031" trgRow="3527" color="EX-blue-magenta" />
    <link srcID="10955" trgID="12192" rel="rRr" directed="false" shadow="true" shadowCol="132333" srcRow="3585" trgRow="4031" color="EX-yellow-green" />
    <link srcID="12192" trgID="10962" rel="rRr" directed="false" shadow="true" shadowCol="132334" srcRow="4031" trgRow="3587" color="EX-magenta" />
    <link srcID="12404" trgID="12192" rel="rRr" directed="false" shadow="false" column="75452" shadowCol="132335" srcRow="4573" trgRow="4031" color="EX-green" />
    <link srcID="11487" trgID="12192" rel="rRr" directed="false" shadow="false" column="75453" shadowCol="132336" srcRow="5070" trgRow="4031" color="EX-yellow" />
    <link srcID="10711" trgID="12984" rel="rRr" directed="false" shadow="true" shadowCol="132337" srcRow="3501" trgRow="4032" color="EX-purple" />
    <link srcID="12984" trgID="12765" rel="rRr" directed="false" shadow="true" shadowCol="132338" srcRow="4032" trgRow="3513" color="EX-dark-purple" />
    <link srcID="12984" trgID="10715" rel="rRr" directed="false" shadow="true" shadowCol="132339" srcRow="4032" trgRow="3525" color="EX-dark-red" />
    <link srcID="12984" trgID="11006" rel="rRr" directed="false" shadow="true" shadowCol="132340" srcRow="4032" trgRow="3566" color="EX-pale-green" />
    <link srcID="11337" trgID="12984" rel="rRr" directed="false" shadow="true" shadowCol="132341" srcRow="3575" trgRow="4032" color="EX-pale-blue" />
    <link srcID="12984" trgID="13174" rel="rRr" directed="false" shadow="true" shadowCol="132342" srcRow="4032" trgRow="3592" color="EX-dark-tan" />
    <link srcID="11177" trgID="12984" rel="rRr" directed="false" shadow="true" shadowCol="132343" srcRow="3602" trgRow="4032" color="EX-pale-blue-magenta" />
    <link srcID="13602" trgID="12984" rel="rRr" directed="false" shadow="true" shadowCol="132344" srcRow="3604" trgRow="4032" color="EX-pale-yellow orange" />
    <link srcID="12984" trgID="13177" rel="rRr" directed="false" shadow="true" shadowCol="132345" srcRow="4032" trgRow="3608" color="EX-medium-magenta" />
    <link srcID="12984" trgID="11906" rel="rRr" directed="false" shadow="true" shadowCol="132346" srcRow="4032" trgRow="3629" color="EX-pale-red" />
    <link srcID="12984" trgID="12219" rel="rRr" directed="false" shadow="true" shadowCol="132347" srcRow="4032" trgRow="3644" color="EX-pale-cyan" />
    <link srcID="10808" trgID="12984" rel="rRr" directed="false" shadow="true" shadowCol="132348" srcRow="3722" trgRow="4032" color="EX-pale-yellow-green" />
    <link srcID="11863" trgID="12984" rel="rRr" directed="false" shadow="true" shadowCol="132349" srcRow="3763" trgRow="4032" color="EX-pale-purple" />
    <link srcID="11010" trgID="12984" rel="rRr" directed="false" shadow="true" shadowCol="132350" srcRow="3808" trgRow="4032" color="EX-pale-magenta" />
    <link srcID="12984" trgID="13663" rel="rRr" directed="false" shadow="false" column="75454" shadowCol="132351" srcRow="4032" trgRow="4080" color="EX-pale-red-orange" />
    <link srcID="13847" trgID="12984" rel="rRr" directed="false" shadow="false" column="75455" shadowCol="132352" srcRow="4091" trgRow="4032" color="EX-blue" />
    <link srcID="11997" trgID="12984" rel="rRr" directed="false" shadow="false" column="75456" shadowCol="132353" srcRow="4114" trgRow="4032" color="EX-orange" />
    <link srcID="12554" trgID="12984" rel="rRr" directed="false" shadow="false" column="75457" shadowCol="132354" srcRow="4133" trgRow="4032" color="EX-dark-cyan" />
    <link srcID="12243" trgID="12984" rel="rRr" directed="false" shadow="false" column="75458" shadowCol="132355" srcRow="4345" trgRow="4032" color="EX-red" />
    <link srcID="12984" trgID="12730" rel="rRr" directed="false" shadow="false" column="75459" shadowCol="132356" srcRow="4032" trgRow="4361" color="EX-dark-orange" />
    <link srcID="12745" trgID="12984" rel="rRr" directed="false" shadow="false" column="75460" shadowCol="132357" srcRow="4430" trgRow="4032" color="EX-dark-gray-purple" />
    <link srcID="12808" trgID="12984" rel="rRr" directed="false" shadow="false" column="75461" shadowCol="132358" srcRow="4566" trgRow="4032" color="EX-cyan" />
    <link srcID="12984" trgID="13833" rel="rRr" directed="false" shadow="false" column="75462" shadowCol="132359" srcRow="4032" trgRow="4593" color="EX-yellow-orange" />
    <link srcID="12984" trgID="13359" rel="rRr" directed="false" shadow="false" column="75463" shadowCol="132360" srcRow="4032" trgRow="4609" color="EX-pure-blue" />
    <link srcID="12254" trgID="12984" rel="rRr" directed="false" shadow="false" column="75464" shadowCol="132361" srcRow="4613" trgRow="4032" color="EX-dark-yellow-green" />
    <link srcID="12232" trgID="12984" rel="rRr" directed="false" shadow="false" column="75465" shadowCol="132362" srcRow="4627" trgRow="4032" color="EX-dark-magenta" />
    <link srcID="12984" trgID="13396" rel="rRr" directed="false" shadow="false" column="75466" shadowCol="132363" srcRow="4032" trgRow="4728" color="EX-dark-green" />
    <link srcID="13827" trgID="12984" rel="rRr" directed="false" shadow="false" column="75467" shadowCol="132364" srcRow="4772" trgRow="4032" color="EX-blue-magenta" />
    <link srcID="13522" trgID="12984" rel="rRr" directed="false" shadow="false" column="75468" shadowCol="132365" srcRow="4774" trgRow="4032" color="EX-yellow-green" />
    <link srcID="13812" trgID="12984" rel="rRr" directed="false" shadow="false" column="75469" shadowCol="132366" srcRow="4860" trgRow="4032" color="EX-magenta" />
    <link srcID="12984" trgID="11618" rel="rRr" directed="false" shadow="false" column="75470" shadowCol="132367" srcRow="4032" trgRow="4944" color="EX-green" />
    <link srcID="12363" trgID="12984" rel="rRr" directed="false" shadow="false" column="75471" shadowCol="132368" srcRow="5038" trgRow="4032" color="EX-yellow" />
    <link srcID="12858" trgID="12984" rel="rRr" directed="false" shadow="false" column="75472" shadowCol="132369" srcRow="5108" trgRow="4032" color="EX-purple" />
    <link srcID="12984" trgID="11691" rel="rRr" directed="false" shadow="false" column="75473" shadowCol="132370" srcRow="4032" trgRow="5288" color="EX-dark-purple" />
    <link srcID="12984" trgID="11690" rel="rRr" directed="false" shadow="false" column="75474" shadowCol="132371" srcRow="4032" trgRow="5289" color="EX-dark-red" />
    <link srcID="12984" trgID="12140" rel="rRr" directed="false" shadow="false" column="75475" shadowCol="132372" srcRow="4032" trgRow="5290" color="EX-pale-green" />
    <link srcID="12984" trgID="12156" rel="rRr" directed="false" shadow="false" column="75476" shadowCol="132373" srcRow="4032" trgRow="5291" color="EX-pale-blue" />
    <link srcID="12984" trgID="12283" rel="rRr" directed="false" shadow="false" column="75477" shadowCol="132374" srcRow="4032" trgRow="5363" color="EX-dark-tan" />
    <link srcID="11558" trgID="12984" rel="rRr" directed="false" shadow="false" column="75478" shadowCol="132375" srcRow="5377" trgRow="4032" color="EX-pale-blue-magenta" />
    <link srcID="11167" trgID="10959" rel="rRr" directed="false" shadow="true" shadowCol="132376" srcRow="4033" trgRow="3497" color="EX-pale-yellow orange" />
    <link srcID="11167" trgID="10688" rel="rRr" directed="false" shadow="true" shadowCol="132377" srcRow="4033" trgRow="3499" color="EX-medium-magenta" />
    <link srcID="10973" trgID="11167" rel="rRr" directed="false" shadow="true" shadowCol="132378" srcRow="3500" trgRow="4033" color="EX-pale-red" />
    <link srcID="12768" trgID="11167" rel="rRr" directed="false" shadow="true" shadowCol="132379" srcRow="3502" trgRow="4033" color="EX-pale-cyan" />
    <link srcID="10689" trgID="11167" rel="rRr" directed="false" shadow="true" shadowCol="132380" srcRow="3504" trgRow="4033" color="EX-pale-yellow-green" />
    <link srcID="11167" trgID="10715" rel="rRr" directed="false" shadow="true" shadowCol="132381" srcRow="4033" trgRow="3525" color="EX-pale-purple" />
    <link srcID="11167" trgID="10716" rel="rRr" directed="false" shadow="true" shadowCol="132382" srcRow="4033" trgRow="3545" color="EX-pale-magenta" />
    <link srcID="11167" trgID="13182" rel="rRr" directed="false" shadow="true" shadowCol="132383" srcRow="4033" trgRow="3559" color="EX-pale-red-orange" />
    <link srcID="11167" trgID="12758" rel="rRr" directed="false" shadow="true" shadowCol="132384" srcRow="4033" trgRow="3560" color="EX-blue" />
    <link srcID="11167" trgID="11024" rel="rRr" directed="false" shadow="true" shadowCol="132385" srcRow="4033" trgRow="3563" color="EX-orange" />
    <link srcID="11167" trgID="12716" rel="rRr" directed="false" shadow="true" shadowCol="132386" srcRow="4033" trgRow="3565" color="EX-dark-cyan" />
    <link srcID="11167" trgID="10955" rel="rRr" directed="false" shadow="true" shadowCol="132387" srcRow="4033" trgRow="3585" color="EX-red" />
    <link srcID="11167" trgID="10962" rel="rRr" directed="false" shadow="true" shadowCol="132388" srcRow="4033" trgRow="3587" color="EX-dark-orange" />
    <link srcID="11167" trgID="12692" rel="rRr" directed="false" shadow="true" shadowCol="132389" srcRow="4033" trgRow="3603" color="EX-dark-gray-purple" />
    <link srcID="11167" trgID="11220" rel="rRr" directed="false" shadow="true" shadowCol="132390" srcRow="4033" trgRow="3610" color="EX-cyan" />
    <link srcID="11167" trgID="11908" rel="rRr" directed="false" shadow="true" shadowCol="132391" srcRow="4033" trgRow="3624" color="EX-yellow-orange" />
    <link srcID="11167" trgID="13175" rel="rRr" directed="false" shadow="true" shadowCol="132392" srcRow="4033" trgRow="3625" color="EX-pure-blue" />
    <link srcID="11167" trgID="13090" rel="rRr" directed="false" shadow="true" shadowCol="132393" srcRow="4033" trgRow="3673" color="EX-dark-yellow-green" />
    <link srcID="11167" trgID="11865" rel="rRr" directed="false" shadow="true" shadowCol="132394" srcRow="4033" trgRow="3755" color="EX-dark-magenta" />
    <link srcID="11167" trgID="11174" rel="rRr" directed="false" shadow="true" shadowCol="132395" srcRow="4033" trgRow="3887" color="EX-dark-green" />
    <link srcID="11167" trgID="11041" rel="rRr" directed="false" shadow="true" shadowCol="132396" srcRow="4033" trgRow="3909" color="EX-blue-magenta" />
    <link srcID="11167" trgID="10717" rel="rRr" directed="false" shadow="true" shadowCol="132397" srcRow="4033" trgRow="3928" color="EX-yellow-green" />
    <link srcID="11167" trgID="11332" rel="rRr" directed="false" shadow="true" shadowCol="132398" srcRow="4033" trgRow="3929" color="EX-magenta" />
    <link srcID="11167" trgID="11590" rel="rRr" directed="false" shadow="true" shadowCol="132399" srcRow="4033" trgRow="3995" color="EX-green" />
    <link srcID="11167" trgID="12662" rel="rRr" directed="false" shadow="true" shadowCol="132400" srcRow="4033" trgRow="4022" color="EX-yellow" />
    <link srcID="11167" trgID="13574" rel="rRr" directed="false" shadow="false" column="75479" shadowCol="132401" srcRow="4033" trgRow="4037" color="EX-purple" />
    <link srcID="11167" trgID="10807" rel="rRr" directed="false" shadow="false" column="75480" shadowCol="132402" srcRow="4033" trgRow="4038" color="EX-dark-purple" />
    <link srcID="11167" trgID="11411" rel="rRr" directed="false" shadow="false" column="75481" shadowCol="132403" srcRow="4033" trgRow="4039" color="EX-dark-red" />
    <link srcID="11167" trgID="13776" rel="rRr" directed="false" shadow="false" column="75482" shadowCol="132404" srcRow="4033" trgRow="4042" color="EX-pale-green" />
    <link srcID="11167" trgID="11742" rel="rRr" directed="false" shadow="false" column="75483" shadowCol="132405" srcRow="4033" trgRow="4048" color="EX-pale-blue" />
    <link srcID="11167" trgID="11809" rel="rRr" directed="false" shadow="false" column="75484" shadowCol="132406" srcRow="4033" trgRow="4222" color="EX-dark-tan" />
    <link srcID="11832" trgID="11167" rel="rRr" directed="false" shadow="false" column="75485" shadowCol="132407" srcRow="4258" trgRow="4033" color="EX-pale-blue-magenta" />
    <link srcID="11167" trgID="12402" rel="rRr" directed="false" shadow="false" column="75486" shadowCol="132408" srcRow="4033" trgRow="4398" color="EX-pale-yellow orange" />
    <link srcID="11167" trgID="12745" rel="rRr" directed="false" shadow="false" column="75487" shadowCol="132409" srcRow="4033" trgRow="4430" color="EX-medium-magenta" />
    <link srcID="11167" trgID="10607" rel="rRr" directed="false" shadow="false" column="75488" shadowCol="132410" srcRow="4033" trgRow="4548" color="EX-pale-red" />
    <link srcID="11167" trgID="11278" rel="rRr" directed="false" shadow="false" column="75489" shadowCol="132411" srcRow="4033" trgRow="4610" color="EX-pale-cyan" />
    <link srcID="11167" trgID="11209" rel="rRr" directed="false" shadow="false" column="75490" shadowCol="132412" srcRow="4033" trgRow="4710" color="EX-pale-yellow-green" />
    <link srcID="11167" trgID="13151" rel="rRr" directed="false" shadow="false" column="75491" shadowCol="132413" srcRow="4033" trgRow="4738" color="EX-pale-purple" />
    <link srcID="11167" trgID="12612" rel="rRr" directed="false" shadow="false" column="75492" shadowCol="132414" srcRow="4033" trgRow="4884" color="EX-pale-magenta" />
    <link srcID="11167" trgID="11675" rel="rRr" directed="false" shadow="false" column="75493" shadowCol="132415" srcRow="4033" trgRow="5266" color="EX-pale-red-orange" />
    <link srcID="11167" trgID="12847" rel="rRr" directed="false" shadow="false" column="75494" shadowCol="132416" srcRow="4033" trgRow="5283" color="EX-blue" />
    <link srcID="11167" trgID="12523" rel="rRr" directed="false" shadow="false" column="75495" shadowCol="132417" srcRow="4033" trgRow="5446" color="EX-orange" />
    <link srcID="11178" trgID="11167" rel="rRr" directed="false" shadow="false" column="75496" shadowCol="132418" srcRow="5693" trgRow="4033" color="EX-dark-cyan" />
    <link srcID="13357" trgID="13749" rel="rRr" directed="false" shadow="true" shadowCol="132419" srcRow="4034" trgRow="2733" color="EX-red" />
    <link srcID="13357" trgID="10959" rel="rRr" directed="false" shadow="true" shadowCol="132420" srcRow="4034" trgRow="3497" color="EX-dark-orange" />
    <link srcID="10688" trgID="13357" rel="rRr" directed="false" shadow="true" shadowCol="132421" srcRow="3499" trgRow="4034" color="EX-dark-gray-purple" />
    <link srcID="10973" trgID="13357" rel="rRr" directed="false" shadow="true" shadowCol="132422" srcRow="3500" trgRow="4034" color="EX-cyan" />
    <link srcID="10711" trgID="13357" rel="rRr" directed="false" shadow="true" shadowCol="132423" srcRow="3501" trgRow="4034" color="EX-yellow-orange" />
    <link srcID="10945" trgID="13357" rel="rRr" directed="false" shadow="true" shadowCol="132424" srcRow="3528" trgRow="4034" color="EX-pure-blue" />
    <link srcID="12253" trgID="13357" rel="rRr" directed="false" shadow="true" shadowCol="132425" srcRow="3558" trgRow="4034" color="EX-dark-yellow-green" />
    <link srcID="13357" trgID="11893" rel="rRr" directed="false" shadow="true" shadowCol="132426" srcRow="4034" trgRow="3561" color="EX-dark-magenta" />
    <link srcID="12716" trgID="13357" rel="rRr" directed="false" shadow="true" shadowCol="132427" srcRow="3565" trgRow="4034" color="EX-dark-green" />
    <link srcID="13357" trgID="11006" rel="rRr" directed="false" shadow="true" shadowCol="132428" srcRow="4034" trgRow="3566" color="EX-blue-magenta" />
    <link srcID="11703" trgID="13357" rel="rRr" directed="false" shadow="true" shadowCol="132429" srcRow="3586" trgRow="4034" color="EX-yellow-green" />
    <link srcID="13174" trgID="13357" rel="rRr" directed="false" shadow="true" shadowCol="132430" srcRow="3592" trgRow="4034" color="EX-magenta" />
    <link srcID="13611" trgID="13357" rel="rRr" directed="false" shadow="true" shadowCol="132431" srcRow="3593" trgRow="4034" color="EX-green" />
    <link srcID="11177" trgID="13357" rel="rRr" directed="false" shadow="true" shadowCol="132432" srcRow="3602" trgRow="4034" color="EX-yellow" />
    <link srcID="13602" trgID="13357" rel="rRr" directed="false" shadow="true" shadowCol="132433" srcRow="3604" trgRow="4034" color="EX-purple" />
    <link srcID="11906" trgID="13357" rel="rRr" directed="false" shadow="true" shadowCol="132434" srcRow="3629" trgRow="4034" color="EX-dark-purple" />
    <link srcID="11013" trgID="13357" rel="rRr" directed="false" shadow="true" shadowCol="132435" srcRow="3649" trgRow="4034" color="EX-dark-red" />
    <link srcID="13357" trgID="11826" rel="rRr" directed="false" shadow="true" shadowCol="132436" srcRow="4034" trgRow="3753" color="EX-pale-green" />
    <link srcID="11029" trgID="13357" rel="rRr" directed="false" shadow="true" shadowCol="132437" srcRow="3795" trgRow="4034" color="EX-pale-blue" />
    <link srcID="11010" trgID="13357" rel="rRr" directed="false" shadow="true" shadowCol="132438" srcRow="3808" trgRow="4034" color="EX-dark-tan" />
    <link srcID="13012" trgID="13357" rel="rRr" directed="false" shadow="true" shadowCol="132439" srcRow="3810" trgRow="4034" color="EX-pale-blue-magenta" />
    <link srcID="13357" trgID="12760" rel="rRr" directed="false" shadow="true" shadowCol="132440" srcRow="4034" trgRow="3869" color="EX-pale-yellow orange" />
    <link srcID="13357" trgID="13625" rel="rRr" directed="false" shadow="true" shadowCol="132441" srcRow="4034" trgRow="3881" color="EX-medium-magenta" />
    <link srcID="13314" trgID="13357" rel="rRr" directed="false" shadow="true" shadowCol="132442" srcRow="3893" trgRow="4034" color="EX-pale-red" />
    <link srcID="13357" trgID="12728" rel="rRr" directed="false" shadow="false" column="75497" shadowCol="132443" srcRow="4034" trgRow="4061" color="EX-pale-cyan" />
    <link srcID="14000" trgID="13357" rel="rRr" directed="false" shadow="false" column="75498" shadowCol="132444" srcRow="4203" trgRow="4034" color="EX-pale-yellow-green" />
    <link srcID="13865" trgID="13357" rel="rRr" directed="false" shadow="false" column="75499" shadowCol="132445" srcRow="4205" trgRow="4034" color="EX-pale-purple" />
    <link srcID="13357" trgID="11350" rel="rRr" directed="false" shadow="false" column="75500" shadowCol="132446" srcRow="4034" trgRow="4316" color="EX-pale-magenta" />
    <link srcID="13945" trgID="13357" rel="rRr" directed="false" shadow="false" column="75501" shadowCol="132447" srcRow="4367" trgRow="4034" color="EX-pale-red-orange" />
    <link srcID="12254" trgID="13357" rel="rRr" directed="false" shadow="false" column="75502" shadowCol="132448" srcRow="4613" trgRow="4034" color="EX-blue" />
    <link srcID="13827" trgID="13357" rel="rRr" directed="false" shadow="false" column="75503" shadowCol="132449" srcRow="4772" trgRow="4034" color="EX-orange" />
    <link srcID="13357" trgID="13862" rel="rRr" directed="false" shadow="false" column="75504" shadowCol="132450" srcRow="4034" trgRow="4781" color="EX-dark-cyan" />
    <link srcID="13357" trgID="13253" rel="rRr" directed="false" shadow="false" column="75505" shadowCol="132451" srcRow="4034" trgRow="4903" color="EX-red" />
    <link srcID="12717" trgID="13357" rel="rRr" directed="false" shadow="false" column="75506" shadowCol="132452" srcRow="5149" trgRow="4034" color="EX-dark-orange" />
    <link srcID="11585" trgID="13357" rel="rRr" directed="false" shadow="false" column="75507" shadowCol="132453" srcRow="5295" trgRow="4034" color="EX-dark-gray-purple" />
    <link srcID="13357" trgID="13708" rel="rRr" directed="false" shadow="false" column="75508" shadowCol="132454" srcRow="4034" trgRow="5528" color="EX-cyan" />
    <link srcID="11959" trgID="13362" rel="rRr" directed="false" shadow="true" shadowCol="132455" srcRow="4035" trgRow="2697" color="EX-yellow-orange" />
    <link srcID="12251" trgID="11959" rel="rRr" directed="false" shadow="true" shadowCol="132456" srcRow="3526" trgRow="4035" color="EX-pure-blue" />
    <link srcID="11959" trgID="12295" rel="rRr" directed="false" shadow="true" shadowCol="132457" srcRow="4035" trgRow="3527" color="EX-dark-yellow-green" />
    <link srcID="10955" trgID="11959" rel="rRr" directed="false" shadow="true" shadowCol="132458" srcRow="3585" trgRow="4035" color="EX-dark-magenta" />
    <link srcID="11959" trgID="10962" rel="rRr" directed="false" shadow="true" shadowCol="132459" srcRow="4035" trgRow="3587" color="EX-dark-green" />
    <link srcID="11959" trgID="13174" rel="rRr" directed="false" shadow="true" shadowCol="132460" srcRow="4035" trgRow="3592" color="EX-blue-magenta" />
    <link srcID="11029" trgID="11959" rel="rRr" directed="false" shadow="true" shadowCol="132461" srcRow="3795" trgRow="4035" color="EX-yellow-green" />
    <link srcID="11959" trgID="13012" rel="rRr" directed="false" shadow="true" shadowCol="132462" srcRow="4035" trgRow="3810" color="EX-magenta" />
    <link srcID="11800" trgID="11959" rel="rRr" directed="false" shadow="true" shadowCol="132463" srcRow="3834" trgRow="4035" color="EX-green" />
    <link srcID="11012" trgID="11959" rel="rRr" directed="false" shadow="false" column="75509" shadowCol="132464" srcRow="4036" trgRow="4035" color="EX-yellow" />
    <link srcID="11959" trgID="12728" rel="rRr" directed="false" shadow="false" column="75510" shadowCol="132465" srcRow="4035" trgRow="4061" color="EX-purple" />
    <link srcID="12354" trgID="11959" rel="rRr" directed="false" shadow="false" column="75511" shadowCol="132466" srcRow="4502" trgRow="4035" color="EX-dark-purple" />
    <link srcID="10936" trgID="11959" rel="rRr" directed="false" shadow="false" column="75512" shadowCol="132467" srcRow="4579" trgRow="4035" color="EX-dark-red" />
    <link srcID="11959" trgID="11104" rel="rRr" directed="false" shadow="false" column="75513" shadowCol="132468" srcRow="4035" trgRow="5705" color="EX-pale-green" />
    <link srcID="11012" trgID="12144" rel="rRr" directed="false" shadow="true" shadowCol="132469" srcRow="4036" trgRow="2446" color="EX-pale-blue" />
    <link srcID="11012" trgID="11199" rel="rRr" directed="false" shadow="true" shadowCol="132470" srcRow="4036" trgRow="2538" color="EX-dark-tan" />
    <link srcID="11012" trgID="10959" rel="rRr" directed="false" shadow="true" shadowCol="132471" srcRow="4036" trgRow="3497" color="EX-pale-blue-magenta" />
    <link srcID="11012" trgID="10688" rel="rRr" directed="false" shadow="true" shadowCol="132472" srcRow="4036" trgRow="3499" color="EX-pale-yellow orange" />
    <link srcID="10973" trgID="11012" rel="rRr" directed="false" shadow="true" shadowCol="132473" srcRow="3500" trgRow="4036" color="EX-medium-magenta" />
    <link srcID="11012" trgID="11034" rel="rRr" directed="false" shadow="true" shadowCol="132474" srcRow="4036" trgRow="3503" color="EX-pale-red" />
    <link srcID="10689" trgID="11012" rel="rRr" directed="false" shadow="true" shadowCol="132475" srcRow="3504" trgRow="4036" color="EX-pale-cyan" />
    <link srcID="13198" trgID="11012" rel="rRr" directed="false" shadow="true" shadowCol="132476" srcRow="3507" trgRow="4036" color="EX-pale-yellow-green" />
    <link srcID="11012" trgID="11814" rel="rRr" directed="false" shadow="true" shadowCol="132477" srcRow="4036" trgRow="3518" color="EX-pale-purple" />
    <link srcID="11012" trgID="12251" rel="rRr" directed="false" shadow="true" shadowCol="132478" srcRow="4036" trgRow="3526" color="EX-pale-magenta" />
    <link srcID="11012" trgID="12295" rel="rRr" directed="false" shadow="true" shadowCol="132479" srcRow="4036" trgRow="3527" color="EX-pale-red-orange" />
    <link srcID="11012" trgID="10945" rel="rRr" directed="false" shadow="true" shadowCol="132480" srcRow="4036" trgRow="3528" color="EX-blue" />
    <link srcID="11012" trgID="10716" rel="rRr" directed="false" shadow="true" shadowCol="132481" srcRow="4036" trgRow="3545" color="EX-orange" />
    <link srcID="11012" trgID="12253" rel="rRr" directed="false" shadow="true" shadowCol="132482" srcRow="4036" trgRow="3558" color="EX-dark-cyan" />
    <link srcID="11012" trgID="13182" rel="rRr" directed="false" shadow="true" shadowCol="132483" srcRow="4036" trgRow="3559" color="EX-red" />
    <link srcID="11012" trgID="12716" rel="rRr" directed="false" shadow="true" shadowCol="132484" srcRow="4036" trgRow="3565" color="EX-dark-orange" />
    <link srcID="13501" trgID="11012" rel="rRr" directed="false" shadow="true" shadowCol="132485" srcRow="3569" trgRow="4036" color="EX-dark-gray-purple" />
    <link srcID="11012" trgID="13843" rel="rRr" directed="false" shadow="true" shadowCol="132486" srcRow="4036" trgRow="3578" color="EX-cyan" />
    <link srcID="11012" trgID="10955" rel="rRr" directed="false" shadow="true" shadowCol="132487" srcRow="4036" trgRow="3585" color="EX-yellow-orange" />
    <link srcID="11012" trgID="10962" rel="rRr" directed="false" shadow="true" shadowCol="132488" srcRow="4036" trgRow="3587" color="EX-pure-blue" />
    <link srcID="11012" trgID="10734" rel="rRr" directed="false" shadow="true" shadowCol="132489" srcRow="4036" trgRow="3589" color="EX-dark-yellow-green" />
    <link srcID="11012" trgID="13174" rel="rRr" directed="false" shadow="true" shadowCol="132490" srcRow="4036" trgRow="3592" color="EX-dark-magenta" />
    <link srcID="11012" trgID="13611" rel="rRr" directed="false" shadow="true" shadowCol="132491" srcRow="4036" trgRow="3593" color="EX-dark-green" />
    <link srcID="11012" trgID="11384" rel="rRr" directed="false" shadow="true" shadowCol="132492" srcRow="4036" trgRow="3594" color="EX-blue-magenta" />
    <link srcID="11012" trgID="11035" rel="rRr" directed="false" shadow="true" shadowCol="132493" srcRow="4036" trgRow="3595" color="EX-yellow-green" />
    <link srcID="11012" trgID="11378" rel="rRr" directed="false" shadow="true" shadowCol="132494" srcRow="4036" trgRow="3596" color="EX-magenta" />
    <link srcID="11012" trgID="11908" rel="rRr" directed="false" shadow="true" shadowCol="132495" srcRow="4036" trgRow="3624" color="EX-green" />
    <link srcID="11013" trgID="11012" rel="rRr" directed="false" shadow="true" shadowCol="132496" srcRow="3649" trgRow="4036" color="EX-yellow" />
    <link srcID="10947" trgID="11012" rel="rRr" directed="false" shadow="true" shadowCol="132497" srcRow="3669" trgRow="4036" color="EX-purple" />
    <link srcID="11012" trgID="13090" rel="rRr" directed="false" shadow="true" shadowCol="132498" srcRow="4036" trgRow="3673" color="EX-dark-purple" />
    <link srcID="11012" trgID="12492" rel="rRr" directed="false" shadow="true" shadowCol="132499" srcRow="4036" trgRow="3703" color="EX-dark-red" />
    <link srcID="11012" trgID="12899" rel="rRr" directed="false" shadow="true" shadowCol="132500" srcRow="4036" trgRow="3721" color="EX-pale-green" />
    <link srcID="11012" trgID="13797" rel="rRr" directed="false" shadow="true" shadowCol="132501" srcRow="4036" trgRow="3751" color="EX-pale-blue" />
    <link srcID="11012" trgID="11863" rel="rRr" directed="false" shadow="true" shadowCol="132502" srcRow="4036" trgRow="3763" color="EX-dark-tan" />
    <link srcID="11012" trgID="12603" rel="rRr" directed="false" shadow="true" shadowCol="132503" srcRow="4036" trgRow="3793" color="EX-pale-blue-magenta" />
    <link srcID="11012" trgID="11029" rel="rRr" directed="false" shadow="true" shadowCol="132504" srcRow="4036" trgRow="3795" color="EX-pale-yellow orange" />
    <link srcID="12067" trgID="11012" rel="rRr" directed="false" shadow="true" shadowCol="132505" srcRow="3797" trgRow="4036" color="EX-medium-magenta" />
    <link srcID="11012" trgID="12591" rel="rRr" directed="false" shadow="true" shadowCol="132506" srcRow="4036" trgRow="3798" color="EX-pale-red" />
    <link srcID="11012" trgID="11829" rel="rRr" directed="false" shadow="true" shadowCol="132507" srcRow="4036" trgRow="3799" color="EX-pale-cyan" />
    <link srcID="11012" trgID="12582" rel="rRr" directed="false" shadow="true" shadowCol="132508" srcRow="4036" trgRow="3802" color="EX-pale-yellow-green" />
    <link srcID="12567" trgID="11012" rel="rRr" directed="false" shadow="true" shadowCol="132509" srcRow="3803" trgRow="4036" color="EX-pale-purple" />
    <link srcID="11012" trgID="13012" rel="rRr" directed="false" shadow="true" shadowCol="132510" srcRow="4036" trgRow="3810" color="EX-pale-magenta" />
    <link srcID="11012" trgID="13589" rel="rRr" directed="false" shadow="true" shadowCol="132511" srcRow="4036" trgRow="3819" color="EX-pale-red-orange" />
    <link srcID="11012" trgID="11028" rel="rRr" directed="false" shadow="true" shadowCol="132512" srcRow="4036" trgRow="3821" color="EX-blue" />
    <link srcID="11012" trgID="11051" rel="rRr" directed="false" shadow="true" shadowCol="132513" srcRow="4036" trgRow="3822" color="EX-orange" />
    <link srcID="11012" trgID="12008" rel="rRr" directed="false" shadow="true" shadowCol="132514" srcRow="4036" trgRow="4006" color="EX-dark-cyan" />
    <link srcID="11012" trgID="13872" rel="rRr" directed="false" shadow="true" shadowCol="132515" srcRow="4036" trgRow="4015" color="EX-red" />
    <link srcID="11012" trgID="11523" rel="rRr" directed="false" shadow="true" shadowCol="132516" srcRow="4036" trgRow="4026" color="EX-dark-orange" />
    <link srcID="11012" trgID="12350" rel="rRr" directed="false" shadow="true" shadowCol="132517" srcRow="4036" trgRow="4029" color="EX-dark-gray-purple" />
    <link srcID="11012" trgID="11959" rel="rRr" directed="false" shadow="true" shadowCol="132518" srcRow="4036" trgRow="4035" color="EX-cyan" />
    <link srcID="11012" trgID="11295" rel="rRr" directed="false" shadow="false" column="75514" shadowCol="132519" srcRow="4036" trgRow="4062" color="EX-yellow-orange" />
    <link srcID="11012" trgID="13573" rel="rRr" directed="false" shadow="false" column="75515" shadowCol="132520" srcRow="4036" trgRow="4097" color="EX-pure-blue" />
    <link srcID="11012" trgID="12009" rel="rRr" directed="false" shadow="false" column="75516" shadowCol="132521" srcRow="4036" trgRow="4098" color="EX-dark-yellow-green" />
    <link srcID="12566" trgID="11012" rel="rRr" directed="false" shadow="false" column="75517" shadowCol="132522" srcRow="4151" trgRow="4036" color="EX-dark-magenta" />
    <link srcID="13335" trgID="11012" rel="rRr" directed="false" shadow="false" column="75518" shadowCol="132523" srcRow="4162" trgRow="4036" color="EX-dark-green" />
    <link srcID="11012" trgID="12945" rel="rRr" directed="false" shadow="false" column="75519" shadowCol="132524" srcRow="4036" trgRow="4172" color="EX-blue-magenta" />
    <link srcID="11012" trgID="13638" rel="rRr" directed="false" shadow="false" column="75520" shadowCol="132525" srcRow="4036" trgRow="4174" color="EX-yellow-green" />
    <link srcID="13592" trgID="11012" rel="rRr" directed="false" shadow="false" column="75521" shadowCol="132526" srcRow="4183" trgRow="4036" color="EX-magenta" />
    <link srcID="11012" trgID="13868" rel="rRr" directed="false" shadow="false" column="75522" shadowCol="132527" srcRow="4036" trgRow="4291" color="EX-green" />
    <link srcID="11012" trgID="10598" rel="rRr" directed="false" shadow="false" column="75523" shadowCol="132528" srcRow="4036" trgRow="4311" color="EX-yellow" />
    <link srcID="11012" trgID="11216" rel="rRr" directed="false" shadow="false" column="75524" shadowCol="132529" srcRow="4036" trgRow="4347" color="EX-purple" />
    <link srcID="13202" trgID="11012" rel="rRr" directed="false" shadow="false" column="75525" shadowCol="132530" srcRow="4436" trgRow="4036" color="EX-dark-purple" />
    <link srcID="11012" trgID="11008" rel="rRr" directed="false" shadow="false" column="75526" shadowCol="132531" srcRow="4036" trgRow="4441" color="EX-dark-red" />
    <link srcID="11012" trgID="10733" rel="rRr" directed="false" shadow="false" column="75527" shadowCol="132532" srcRow="4036" trgRow="4466" color="EX-pale-green" />
    <link srcID="11685" trgID="11012" rel="rRr" directed="false" shadow="false" column="75528" shadowCol="132533" srcRow="4467" trgRow="4036" color="EX-pale-blue" />
    <link srcID="11012" trgID="13937" rel="rRr" directed="false" shadow="false" column="75529" shadowCol="132534" srcRow="4036" trgRow="4468" color="EX-dark-tan" />
    <link srcID="10976" trgID="11012" rel="rRr" directed="false" shadow="false" column="75530" shadowCol="132535" srcRow="4499" trgRow="4036" color="EX-pale-blue-magenta" />
    <link srcID="12354" trgID="11012" rel="rRr" directed="false" shadow="false" column="75531" shadowCol="132536" srcRow="4502" trgRow="4036" color="EX-pale-yellow orange" />
    <link srcID="11012" trgID="13908" rel="rRr" directed="false" shadow="false" column="75532" shadowCol="132537" srcRow="4036" trgRow="4503" color="EX-medium-magenta" />
    <link srcID="11012" trgID="11156" rel="rRr" directed="false" shadow="false" column="75533" shadowCol="132538" srcRow="4036" trgRow="4552" color="EX-pale-red" />
    <link srcID="11012" trgID="13155" rel="rRr" directed="false" shadow="false" column="75534" shadowCol="132539" srcRow="4036" trgRow="4557" color="EX-pale-cyan" />
    <link srcID="11012" trgID="11945" rel="rRr" directed="false" shadow="false" column="75535" shadowCol="132540" srcRow="4036" trgRow="4568" color="EX-pale-yellow-green" />
    <link srcID="11012" trgID="13762" rel="rRr" directed="false" shadow="false" column="75536" shadowCol="132541" srcRow="4036" trgRow="4582" color="EX-pale-purple" />
    <link srcID="11012" trgID="11126" rel="rRr" directed="false" shadow="false" column="75537" shadowCol="132542" srcRow="4036" trgRow="4603" color="EX-pale-magenta" />
    <link srcID="11012" trgID="12841" rel="rRr" directed="false" shadow="false" column="75538" shadowCol="132543" srcRow="4036" trgRow="4608" color="EX-pale-red-orange" />
    <link srcID="12357" trgID="11012" rel="rRr" directed="false" shadow="false" column="75539" shadowCol="132544" srcRow="4629" trgRow="4036" color="EX-blue" />
    <link srcID="11012" trgID="10880" rel="rRr" directed="false" shadow="false" column="75540" shadowCol="132545" srcRow="4036" trgRow="4646" color="EX-orange" />
    <link srcID="11012" trgID="11810" rel="rRr" directed="false" shadow="false" column="75541" shadowCol="132546" srcRow="4036" trgRow="4678" color="EX-dark-cyan" />
    <link srcID="11012" trgID="11271" rel="rRr" directed="false" shadow="false" column="75542" shadowCol="132547" srcRow="4036" trgRow="4721" color="EX-red" />
    <link srcID="11012" trgID="11985" rel="rRr" directed="false" shadow="false" column="75543" shadowCol="132548" srcRow="4036" trgRow="4730" color="EX-dark-orange" />
    <link srcID="11012" trgID="13377" rel="rRr" directed="false" shadow="false" column="75544" shadowCol="132549" srcRow="4036" trgRow="4789" color="EX-dark-gray-purple" />
    <link srcID="11012" trgID="11192" rel="rRr" directed="false" shadow="false" column="75545" shadowCol="132550" srcRow="4036" trgRow="4928" color="EX-cyan" />
    <link srcID="11012" trgID="12375" rel="rRr" directed="false" shadow="false" column="75546" shadowCol="132551" srcRow="4036" trgRow="4954" color="EX-yellow-orange" />
    <link srcID="11144" trgID="11012" rel="rRr" directed="false" shadow="false" column="75547" shadowCol="132552" srcRow="5017" trgRow="4036" color="EX-pure-blue" />
    <link srcID="11012" trgID="10860" rel="rRr" directed="false" shadow="false" column="75548" shadowCol="132553" srcRow="4036" trgRow="5097" color="EX-dark-yellow-green" />
    <link srcID="11012" trgID="13225" rel="rRr" directed="false" shadow="false" column="75549" shadowCol="132554" srcRow="4036" trgRow="5118" color="EX-dark-magenta" />
    <link srcID="11012" trgID="12319" rel="rRr" directed="false" shadow="false" column="75550" shadowCol="132555" srcRow="4036" trgRow="5121" color="EX-dark-green" />
    <link srcID="11012" trgID="12469" rel="rRr" directed="false" shadow="false" column="75551" shadowCol="132556" srcRow="4036" trgRow="5138" color="EX-blue-magenta" />
    <link srcID="11653" trgID="11012" rel="rRr" directed="false" shadow="false" column="75552" shadowCol="132557" srcRow="5143" trgRow="4036" color="EX-yellow-green" />
    <link srcID="11093" trgID="11012" rel="rRr" directed="false" shadow="false" column="75553" shadowCol="132558" srcRow="5174" trgRow="4036" color="EX-magenta" />
    <link srcID="11012" trgID="10946" rel="rRr" directed="false" shadow="false" column="75554" shadowCol="132559" srcRow="4036" trgRow="5191" color="EX-green" />
    <link srcID="11012" trgID="10597" rel="rRr" directed="false" shadow="false" column="75555" shadowCol="132560" srcRow="4036" trgRow="5194" color="EX-yellow" />
    <link srcID="11012" trgID="10599" rel="rRr" directed="false" shadow="false" column="75556" shadowCol="132561" srcRow="4036" trgRow="5196" color="EX-purple" />
    <link srcID="11012" trgID="12940" rel="rRr" directed="false" shadow="false" column="75557" shadowCol="132562" srcRow="4036" trgRow="5202" color="EX-dark-purple" />
    <link srcID="11012" trgID="13863" rel="rRr" directed="false" shadow="false" column="75558" shadowCol="132563" srcRow="4036" trgRow="5226" color="EX-dark-red" />
    <link srcID="11012" trgID="13766" rel="rRr" directed="false" shadow="false" column="75559" shadowCol="132564" srcRow="4036" trgRow="5245" color="EX-pale-green" />
    <link srcID="13918" trgID="11012" rel="rRr" directed="false" shadow="false" column="75560" shadowCol="132565" srcRow="5297" trgRow="4036" color="EX-pale-blue" />
    <link srcID="11963" trgID="11012" rel="rRr" directed="false" shadow="false" column="75561" shadowCol="132566" srcRow="5328" trgRow="4036" color="EX-dark-tan" />
    <link srcID="11012" trgID="12033" rel="rRr" directed="false" shadow="false" column="75562" shadowCol="132567" srcRow="4036" trgRow="5337" color="EX-pale-blue-magenta" />
    <link srcID="11012" trgID="10704" rel="rRr" directed="false" shadow="false" column="75563" shadowCol="132568" srcRow="4036" trgRow="5459" color="EX-pale-yellow orange" />
    <link srcID="10920" trgID="11012" rel="rRr" directed="false" shadow="false" column="75564" shadowCol="132569" srcRow="5684" trgRow="4036" color="EX-medium-magenta" />
    <link srcID="11012" trgID="11104" rel="rRr" directed="false" shadow="false" column="75565" shadowCol="132570" srcRow="4036" trgRow="5705" color="EX-pale-red" />
    <link srcID="11012" trgID="13250" rel="rRr" directed="false" shadow="false" column="75566" shadowCol="132571" srcRow="4036" trgRow="5740" color="EX-pale-cyan" />
    <link srcID="13574" trgID="13988" rel="rRr" directed="false" shadow="true" shadowCol="132572" srcRow="4037" trgRow="2548" color="EX-pale-yellow-green" />
    <link srcID="13574" trgID="13982" rel="rRr" directed="false" shadow="true" shadowCol="132573" srcRow="4037" trgRow="3191" color="EX-pale-purple" />
    <link srcID="13574" trgID="11339" rel="rRr" directed="false" shadow="true" shadowCol="132574" srcRow="4037" trgRow="3515" color="EX-pale-magenta" />
    <link srcID="13574" trgID="11331" rel="rRr" directed="false" shadow="true" shadowCol="132575" srcRow="4037" trgRow="3516" color="EX-pale-red-orange" />
    <link srcID="13574" trgID="11177" rel="rRr" directed="false" shadow="true" shadowCol="132576" srcRow="4037" trgRow="3602" color="EX-blue" />
    <link srcID="13574" trgID="11412" rel="rRr" directed="false" shadow="true" shadowCol="132577" srcRow="4037" trgRow="3654" color="EX-orange" />
    <link srcID="10625" trgID="13574" rel="rRr" directed="false" shadow="true" shadowCol="132578" srcRow="3655" trgRow="4037" color="EX-dark-cyan" />
    <link srcID="13574" trgID="11334" rel="rRr" directed="false" shadow="true" shadowCol="132579" srcRow="4037" trgRow="3656" color="EX-red" />
    <link srcID="13574" trgID="10940" rel="rRr" directed="false" shadow="true" shadowCol="132580" srcRow="4037" trgRow="3659" color="EX-dark-orange" />
    <link srcID="13574" trgID="14031" rel="rRr" directed="false" shadow="true" shadowCol="132581" srcRow="4037" trgRow="3660" color="EX-dark-gray-purple" />
    <link srcID="13574" trgID="10719" rel="rRr" directed="false" shadow="true" shadowCol="132582" srcRow="4037" trgRow="3674" color="EX-cyan" />
    <link srcID="13574" trgID="10956" rel="rRr" directed="false" shadow="true" shadowCol="132583" srcRow="4037" trgRow="3688" color="EX-yellow-orange" />
    <link srcID="13574" trgID="13691" rel="rRr" directed="false" shadow="true" shadowCol="132584" srcRow="4037" trgRow="3701" color="EX-pure-blue" />
    <link srcID="13574" trgID="12423" rel="rRr" directed="false" shadow="true" shadowCol="132585" srcRow="4037" trgRow="3730" color="EX-dark-yellow-green" />
    <link srcID="13574" trgID="13185" rel="rRr" directed="false" shadow="true" shadowCol="132586" srcRow="4037" trgRow="3733" color="EX-dark-magenta" />
    <link srcID="11802" trgID="13574" rel="rRr" directed="false" shadow="true" shadowCol="132587" srcRow="3734" trgRow="4037" color="EX-dark-green" />
    <link srcID="13574" trgID="11362" rel="rRr" directed="false" shadow="true" shadowCol="132588" srcRow="4037" trgRow="3737" color="EX-blue-magenta" />
    <link srcID="13574" trgID="10629" rel="rRr" directed="false" shadow="true" shadowCol="132589" srcRow="4037" trgRow="3741" color="EX-yellow-green" />
    <link srcID="13574" trgID="10628" rel="rRr" directed="false" shadow="true" shadowCol="132590" srcRow="4037" trgRow="3752" color="EX-magenta" />
    <link srcID="13574" trgID="13912" rel="rRr" directed="false" shadow="true" shadowCol="132591" srcRow="4037" trgRow="3764" color="EX-green" />
    <link srcID="13574" trgID="12407" rel="rRr" directed="false" shadow="true" shadowCol="132592" srcRow="4037" trgRow="3787" color="EX-yellow" />
    <link srcID="13574" trgID="12390" rel="rRr" directed="false" shadow="true" shadowCol="132593" srcRow="4037" trgRow="3801" color="EX-purple" />
    <link srcID="13574" trgID="13192" rel="rRr" directed="false" shadow="true" shadowCol="132594" srcRow="4037" trgRow="3858" color="EX-dark-purple" />
    <link srcID="13574" trgID="12760" rel="rRr" directed="false" shadow="true" shadowCol="132595" srcRow="4037" trgRow="3869" color="EX-dark-red" />
    <link srcID="13574" trgID="12780" rel="rRr" directed="false" shadow="true" shadowCol="132596" srcRow="4037" trgRow="3885" color="EX-pale-green" />
    <link srcID="13574" trgID="11335" rel="rRr" directed="false" shadow="true" shadowCol="132597" srcRow="4037" trgRow="3916" color="EX-pale-blue" />
    <link srcID="13574" trgID="11998" rel="rRr" directed="false" shadow="true" shadowCol="132598" srcRow="4037" trgRow="3976" color="EX-dark-tan" />
    <link srcID="13574" trgID="13923" rel="rRr" directed="false" shadow="true" shadowCol="132599" srcRow="4037" trgRow="3978" color="EX-pale-blue-magenta" />
    <link srcID="13574" trgID="13989" rel="rRr" directed="false" shadow="true" shadowCol="132600" srcRow="4037" trgRow="3996" color="EX-pale-yellow orange" />
    <link srcID="11167" trgID="13574" rel="rRr" directed="false" shadow="true" shadowCol="132601" srcRow="4033" trgRow="4037" color="EX-medium-magenta" />
    <link srcID="13574" trgID="13933" rel="rRr" directed="false" shadow="false" column="75567" shadowCol="132602" srcRow="4037" trgRow="4040" color="EX-pale-red" />
    <link srcID="13574" trgID="12002" rel="rRr" directed="false" shadow="false" column="75568" shadowCol="132603" srcRow="4037" trgRow="4070" color="EX-pale-cyan" />
    <link srcID="11027" trgID="13574" rel="rRr" directed="false" shadow="false" column="75569" shadowCol="132604" srcRow="4071" trgRow="4037" color="EX-pale-yellow-green" />
    <link srcID="13574" trgID="11336" rel="rRr" directed="false" shadow="false" column="75570" shadowCol="132605" srcRow="4037" trgRow="4073" color="EX-pale-purple" />
    <link srcID="13574" trgID="11595" rel="rRr" directed="false" shadow="false" column="75571" shadowCol="132606" srcRow="4037" trgRow="4075" color="EX-pale-magenta" />
    <link srcID="13574" trgID="10997" rel="rRr" directed="false" shadow="false" column="75572" shadowCol="132607" srcRow="4037" trgRow="4122" color="EX-pale-red-orange" />
    <link srcID="13574" trgID="11417" rel="rRr" directed="false" shadow="false" column="75573" shadowCol="132608" srcRow="4037" trgRow="4144" color="EX-blue" />
    <link srcID="13574" trgID="13363" rel="rRr" directed="false" shadow="false" column="75574" shadowCol="132609" srcRow="4037" trgRow="4160" color="EX-orange" />
    <link srcID="13574" trgID="11228" rel="rRr" directed="false" shadow="false" column="75575" shadowCol="132610" srcRow="4037" trgRow="4210" color="EX-dark-cyan" />
    <link srcID="13574" trgID="13850" rel="rRr" directed="false" shadow="false" column="75576" shadowCol="132611" srcRow="4037" trgRow="4239" color="EX-red" />
    <link srcID="13574" trgID="11889" rel="rRr" directed="false" shadow="false" column="75577" shadowCol="132612" srcRow="4037" trgRow="4292" color="EX-dark-orange" />
    <link srcID="13574" trgID="11406" rel="rRr" directed="false" shadow="false" column="75578" shadowCol="132613" srcRow="4037" trgRow="4295" color="EX-dark-gray-purple" />
    <link srcID="13574" trgID="12829" rel="rRr" directed="false" shadow="false" column="75579" shadowCol="132614" srcRow="4037" trgRow="4306" color="EX-cyan" />
    <link srcID="13574" trgID="11350" rel="rRr" directed="false" shadow="false" column="75580" shadowCol="132615" srcRow="4037" trgRow="4316" color="EX-yellow-orange" />
    <link srcID="11883" trgID="13574" rel="rRr" directed="false" shadow="false" column="75581" shadowCol="132616" srcRow="4377" trgRow="4037" color="EX-pure-blue" />
    <link srcID="13574" trgID="11926" rel="rRr" directed="false" shadow="false" column="75582" shadowCol="132617" srcRow="4037" trgRow="4501" color="EX-dark-yellow-green" />
    <link srcID="13574" trgID="10958" rel="rRr" directed="false" shadow="false" column="75583" shadowCol="132618" srcRow="4037" trgRow="4510" color="EX-dark-magenta" />
    <link srcID="13574" trgID="12000" rel="rRr" directed="false" shadow="false" column="75584" shadowCol="132619" srcRow="4037" trgRow="4569" color="EX-dark-green" />
    <link srcID="13574" trgID="13981" rel="rRr" directed="false" shadow="false" column="75585" shadowCol="132620" srcRow="4037" trgRow="4653" color="EX-blue-magenta" />
    <link srcID="13574" trgID="12011" rel="rRr" directed="false" shadow="false" column="75586" shadowCol="132621" srcRow="4037" trgRow="4680" color="EX-yellow-green" />
    <link srcID="13574" trgID="11342" rel="rRr" directed="false" shadow="false" column="75587" shadowCol="132622" srcRow="4037" trgRow="4682" color="EX-magenta" />
    <link srcID="13574" trgID="13449" rel="rRr" directed="false" shadow="false" column="75588" shadowCol="132623" srcRow="4037" trgRow="4683" color="EX-green" />
    <link srcID="13574" trgID="13915" rel="rRr" directed="false" shadow="false" column="75589" shadowCol="132624" srcRow="4037" trgRow="4702" color="EX-yellow" />
    <link srcID="13574" trgID="10612" rel="rRr" directed="false" shadow="false" column="75590" shadowCol="132625" srcRow="4037" trgRow="4740" color="EX-purple" />
    <link srcID="13574" trgID="11622" rel="rRr" directed="false" shadow="false" column="75591" shadowCol="132626" srcRow="4037" trgRow="4793" color="EX-dark-purple" />
    <link srcID="13574" trgID="12132" rel="rRr" directed="false" shadow="false" column="75592" shadowCol="132627" srcRow="4037" trgRow="4827" color="EX-dark-red" />
    <link srcID="13574" trgID="14034" rel="rRr" directed="false" shadow="false" column="75593" shadowCol="132628" srcRow="4037" trgRow="4907" color="EX-pale-green" />
    <link srcID="13574" trgID="12278" rel="rRr" directed="false" shadow="false" column="75594" shadowCol="132629" srcRow="4037" trgRow="4909" color="EX-pale-blue" />
    <link srcID="13574" trgID="13104" rel="rRr" directed="false" shadow="false" column="75595" shadowCol="132630" srcRow="4037" trgRow="4930" color="EX-dark-tan" />
    <link srcID="13574" trgID="13591" rel="rRr" directed="false" shadow="false" column="75596" shadowCol="132631" srcRow="4037" trgRow="4969" color="EX-pale-blue-magenta" />
    <link srcID="13574" trgID="11330" rel="rRr" directed="false" shadow="false" column="75597" shadowCol="132632" srcRow="4037" trgRow="4983" color="EX-pale-yellow orange" />
    <link srcID="13574" trgID="12242" rel="rRr" directed="false" shadow="false" column="75598" shadowCol="132633" srcRow="4037" trgRow="4984" color="EX-medium-magenta" />
    <link srcID="13574" trgID="13921" rel="rRr" directed="false" shadow="false" column="75599" shadowCol="132634" srcRow="4037" trgRow="4985" color="EX-pale-red" />
    <link srcID="11058" trgID="13574" rel="rRr" directed="false" shadow="false" column="75600" shadowCol="132635" srcRow="5089" trgRow="4037" color="EX-pale-cyan" />
    <link srcID="13574" trgID="13709" rel="rRr" directed="false" shadow="false" column="75601" shadowCol="132636" srcRow="4037" trgRow="5090" color="EX-pale-yellow-green" />
    <link srcID="13574" trgID="12968" rel="rRr" directed="false" shadow="false" column="75602" shadowCol="132637" srcRow="4037" trgRow="5098" color="EX-pale-purple" />
    <link srcID="13574" trgID="10925" rel="rRr" directed="false" shadow="false" column="75603" shadowCol="132638" srcRow="4037" trgRow="5158" color="EX-pale-magenta" />
    <link srcID="13574" trgID="11516" rel="rRr" directed="false" shadow="false" column="75604" shadowCol="132639" srcRow="4037" trgRow="5208" color="EX-pale-red-orange" />
    <link srcID="13574" trgID="10943" rel="rRr" directed="false" shadow="false" column="75605" shadowCol="132640" srcRow="4037" trgRow="5251" color="EX-blue" />
    <link srcID="13574" trgID="11424" rel="rRr" directed="false" shadow="false" column="75606" shadowCol="132641" srcRow="4037" trgRow="5420" color="EX-orange" />
    <link srcID="13574" trgID="13109" rel="rRr" directed="false" shadow="false" column="75607" shadowCol="132642" srcRow="4037" trgRow="5436" color="EX-dark-cyan" />
    <link srcID="13574" trgID="13102" rel="rRr" directed="false" shadow="false" column="75608" shadowCol="132643" srcRow="4037" trgRow="5479" color="EX-red" />
    <link srcID="13574" trgID="10942" rel="rRr" directed="false" shadow="false" column="75609" shadowCol="132644" srcRow="4037" trgRow="5485" color="EX-dark-orange" />
    <link srcID="13574" trgID="10979" rel="rRr" directed="false" shadow="false" column="75610" shadowCol="132645" srcRow="4037" trgRow="5598" color="EX-dark-gray-purple" />
    <link srcID="13574" trgID="11050" rel="rRr" directed="false" shadow="false" column="75611" shadowCol="132646" srcRow="4037" trgRow="5619" color="EX-cyan" />
    <link srcID="13574" trgID="13146" rel="rRr" directed="false" shadow="false" column="75612" shadowCol="132647" srcRow="4037" trgRow="5659" color="EX-yellow-orange" />
    <link srcID="10807" trgID="11217" rel="rRr" directed="false" shadow="true" shadowCol="132648" srcRow="4038" trgRow="2425" color="EX-pure-blue" />
    <link srcID="10807" trgID="13537" rel="rRr" directed="false" shadow="true" shadowCol="132649" srcRow="4038" trgRow="2506" color="EX-dark-yellow-green" />
    <link srcID="12840" trgID="10807" rel="rRr" directed="false" shadow="true" shadowCol="132650" srcRow="2524" trgRow="4038" color="EX-dark-magenta" />
    <link srcID="12802" trgID="10807" rel="rRr" directed="false" shadow="true" shadowCol="132651" srcRow="2772" trgRow="4038" color="EX-dark-green" />
    <link srcID="10807" trgID="10959" rel="rRr" directed="false" shadow="true" shadowCol="132652" srcRow="4038" trgRow="3497" color="EX-blue-magenta" />
    <link srcID="10973" trgID="10807" rel="rRr" directed="false" shadow="true" shadowCol="132653" srcRow="3500" trgRow="4038" color="EX-yellow-green" />
    <link srcID="13198" trgID="10807" rel="rRr" directed="false" shadow="true" shadowCol="132654" srcRow="3507" trgRow="4038" color="EX-magenta" />
    <link srcID="11814" trgID="10807" rel="rRr" directed="false" shadow="true" shadowCol="132655" srcRow="3518" trgRow="4038" color="EX-green" />
    <link srcID="10807" trgID="13230" rel="rRr" directed="false" shadow="true" shadowCol="132656" srcRow="4038" trgRow="3540" color="EX-yellow" />
    <link srcID="10716" trgID="10807" rel="rRr" directed="false" shadow="true" shadowCol="132657" srcRow="3545" trgRow="4038" color="EX-purple" />
    <link srcID="11043" trgID="10807" rel="rRr" directed="false" shadow="true" shadowCol="132658" srcRow="3573" trgRow="4038" color="EX-dark-purple" />
    <link srcID="13602" trgID="10807" rel="rRr" directed="false" shadow="true" shadowCol="132659" srcRow="3604" trgRow="4038" color="EX-dark-red" />
    <link srcID="10807" trgID="10658" rel="rRr" directed="false" shadow="true" shadowCol="132660" srcRow="4038" trgRow="3605" color="EX-pale-green" />
    <link srcID="10807" trgID="13175" rel="rRr" directed="false" shadow="true" shadowCol="132661" srcRow="4038" trgRow="3625" color="EX-pale-blue" />
    <link srcID="10807" trgID="11141" rel="rRr" directed="false" shadow="true" shadowCol="132662" srcRow="4038" trgRow="3630" color="EX-dark-tan" />
    <link srcID="12776" trgID="10807" rel="rRr" directed="false" shadow="true" shadowCol="132663" srcRow="3689" trgRow="4038" color="EX-pale-blue-magenta" />
    <link srcID="10807" trgID="11190" rel="rRr" directed="false" shadow="true" shadowCol="132664" srcRow="4038" trgRow="3717" color="EX-pale-yellow orange" />
    <link srcID="10807" trgID="11362" rel="rRr" directed="false" shadow="true" shadowCol="132665" srcRow="4038" trgRow="3737" color="EX-medium-magenta" />
    <link srcID="12753" trgID="10807" rel="rRr" directed="false" shadow="true" shadowCol="132666" srcRow="3813" trgRow="4038" color="EX-pale-red" />
    <link srcID="11800" trgID="10807" rel="rRr" directed="false" shadow="true" shadowCol="132667" srcRow="3834" trgRow="4038" color="EX-pale-cyan" />
    <link srcID="10807" trgID="11894" rel="rRr" directed="false" shadow="true" shadowCol="132668" srcRow="4038" trgRow="3835" color="EX-pale-yellow-green" />
    <link srcID="10807" trgID="11174" rel="rRr" directed="false" shadow="true" shadowCol="132669" srcRow="4038" trgRow="3887" color="EX-pale-purple" />
    <link srcID="11332" trgID="10807" rel="rRr" directed="false" shadow="true" shadowCol="132670" srcRow="3929" trgRow="4038" color="EX-pale-magenta" />
    <link srcID="10807" trgID="10847" rel="rRr" directed="false" shadow="true" shadowCol="132671" srcRow="4038" trgRow="3934" color="EX-pale-red-orange" />
    <link srcID="10807" trgID="10857" rel="rRr" directed="false" shadow="true" shadowCol="132672" srcRow="4038" trgRow="3936" color="EX-blue" />
    <link srcID="11167" trgID="10807" rel="rRr" directed="false" shadow="true" shadowCol="132673" srcRow="4033" trgRow="4038" color="EX-orange" />
    <link srcID="13840" trgID="10807" rel="rRr" directed="false" shadow="false" column="75613" shadowCol="132674" srcRow="4050" trgRow="4038" color="EX-dark-cyan" />
    <link srcID="10807" trgID="12728" rel="rRr" directed="false" shadow="false" column="75614" shadowCol="132675" srcRow="4038" trgRow="4061" color="EX-red" />
    <link srcID="13187" trgID="10807" rel="rRr" directed="false" shadow="false" column="75615" shadowCol="132676" srcRow="4109" trgRow="4038" color="EX-dark-orange" />
    <link srcID="12825" trgID="10807" rel="rRr" directed="false" shadow="false" column="75616" shadowCol="132677" srcRow="4112" trgRow="4038" color="EX-dark-gray-purple" />
    <link srcID="10807" trgID="13226" rel="rRr" directed="false" shadow="false" column="75617" shadowCol="132678" srcRow="4038" trgRow="4124" color="EX-cyan" />
    <link srcID="10807" trgID="10657" rel="rRr" directed="false" shadow="false" column="75618" shadowCol="132679" srcRow="4038" trgRow="4139" color="EX-yellow-orange" />
    <link srcID="10807" trgID="13168" rel="rRr" directed="false" shadow="false" column="75619" shadowCol="132680" srcRow="4038" trgRow="4206" color="EX-pure-blue" />
    <link srcID="10807" trgID="13570" rel="rRr" directed="false" shadow="false" column="75620" shadowCol="132681" srcRow="4038" trgRow="4231" color="EX-dark-yellow-green" />
    <link srcID="13066" trgID="10807" rel="rRr" directed="false" shadow="false" column="75621" shadowCol="132682" srcRow="4352" trgRow="4038" color="EX-dark-magenta" />
    <link srcID="13489" trgID="10807" rel="rRr" directed="false" shadow="false" column="75622" shadowCol="132683" srcRow="4391" trgRow="4038" color="EX-dark-green" />
    <link srcID="10868" trgID="10807" rel="rRr" directed="false" shadow="false" column="75623" shadowCol="132684" srcRow="4393" trgRow="4038" color="EX-blue-magenta" />
    <link srcID="10807" trgID="11149" rel="rRr" directed="false" shadow="false" column="75624" shadowCol="132685" srcRow="4038" trgRow="4423" color="EX-yellow-green" />
    <link srcID="10807" trgID="13351" rel="rRr" directed="false" shadow="false" column="75625" shadowCol="132686" srcRow="4038" trgRow="4484" color="EX-magenta" />
    <link srcID="10807" trgID="10958" rel="rRr" directed="false" shadow="false" column="75626" shadowCol="132687" srcRow="4038" trgRow="4510" color="EX-green" />
    <link srcID="13515" trgID="10807" rel="rRr" directed="false" shadow="false" column="75627" shadowCol="132688" srcRow="4512" trgRow="4038" color="EX-yellow" />
    <link srcID="13924" trgID="10807" rel="rRr" directed="false" shadow="false" column="75628" shadowCol="132689" srcRow="4527" trgRow="4038" color="EX-purple" />
    <link srcID="10807" trgID="11371" rel="rRr" directed="false" shadow="false" column="75629" shadowCol="132690" srcRow="4038" trgRow="4554" color="EX-dark-purple" />
    <link srcID="10807" trgID="13118" rel="rRr" directed="false" shadow="false" column="75630" shadowCol="132691" srcRow="4038" trgRow="4622" color="EX-dark-red" />
    <link srcID="10807" trgID="11794" rel="rRr" directed="false" shadow="false" column="75631" shadowCol="132692" srcRow="4038" trgRow="4650" color="EX-pale-green" />
    <link srcID="10807" trgID="12096" rel="rRr" directed="false" shadow="false" column="75632" shadowCol="132693" srcRow="4038" trgRow="4707" color="EX-pale-blue" />
    <link srcID="12748" trgID="10807" rel="rRr" directed="false" shadow="false" column="75633" shadowCol="132694" srcRow="4709" trgRow="4038" color="EX-dark-tan" />
    <link srcID="10807" trgID="13601" rel="rRr" directed="false" shadow="false" column="75634" shadowCol="132695" srcRow="4038" trgRow="4733" color="EX-pale-blue-magenta" />
    <link srcID="12814" trgID="10807" rel="rRr" directed="false" shadow="false" column="75635" shadowCol="132696" srcRow="4747" trgRow="4038" color="EX-pale-yellow orange" />
    <link srcID="11902" trgID="10807" rel="rRr" directed="false" shadow="false" column="75636" shadowCol="132697" srcRow="4838" trgRow="4038" color="EX-medium-magenta" />
    <link srcID="11498" trgID="10807" rel="rRr" directed="false" shadow="false" column="75637" shadowCol="132698" srcRow="4882" trgRow="4038" color="EX-pale-red" />
    <link srcID="10807" trgID="12612" rel="rRr" directed="false" shadow="false" column="75638" shadowCol="132699" srcRow="4038" trgRow="4884" color="EX-pale-cyan" />
    <link srcID="10807" trgID="11146" rel="rRr" directed="false" shadow="false" column="75639" shadowCol="132700" srcRow="4038" trgRow="4887" color="EX-pale-yellow-green" />
    <link srcID="10748" trgID="10807" rel="rRr" directed="false" shadow="false" column="75640" shadowCol="132701" srcRow="4980" trgRow="4038" color="EX-pale-purple" />
    <link srcID="10807" trgID="13897" rel="rRr" directed="false" shadow="false" column="75641" shadowCol="132702" srcRow="4038" trgRow="5189" color="EX-pale-magenta" />
    <link srcID="10690" trgID="10807" rel="rRr" directed="false" shadow="false" column="75642" shadowCol="132703" srcRow="5392" trgRow="4038" color="EX-pale-red-orange" />
    <link srcID="12817" trgID="10807" rel="rRr" directed="false" shadow="false" column="75643" shadowCol="132704" srcRow="5405" trgRow="4038" color="EX-blue" />
    <link srcID="10807" trgID="12147" rel="rRr" directed="false" shadow="false" column="75644" shadowCol="132705" srcRow="4038" trgRow="5450" color="EX-orange" />
    <link srcID="10807" trgID="11536" rel="rRr" directed="false" shadow="false" column="75645" shadowCol="132706" srcRow="4038" trgRow="5452" color="EX-dark-cyan" />
    <link srcID="10807" trgID="13470" rel="rRr" directed="false" shadow="false" column="75646" shadowCol="132707" srcRow="4038" trgRow="5715" color="EX-red" />
    <link srcID="10807" trgID="12148" rel="rRr" directed="false" shadow="false" column="75647" shadowCol="132708" srcRow="4038" trgRow="5725" color="EX-dark-orange" />
    <link srcID="10828" trgID="11411" rel="rRr" directed="false" shadow="true" shadowCol="132709" srcRow="2544" trgRow="4039" color="EX-dark-gray-purple" />
    <link srcID="11414" trgID="11411" rel="rRr" directed="false" shadow="true" shadowCol="132710" srcRow="3016" trgRow="4039" color="EX-cyan" />
    <link srcID="11331" trgID="11411" rel="rRr" directed="false" shadow="true" shadowCol="132711" srcRow="3516" trgRow="4039" color="EX-yellow-orange" />
    <link srcID="11814" trgID="11411" rel="rRr" directed="false" shadow="true" shadowCol="132712" srcRow="3518" trgRow="4039" color="EX-pure-blue" />
    <link srcID="12251" trgID="11411" rel="rRr" directed="false" shadow="true" shadowCol="132713" srcRow="3526" trgRow="4039" color="EX-dark-yellow-green" />
    <link srcID="11411" trgID="12295" rel="rRr" directed="false" shadow="true" shadowCol="132714" srcRow="4039" trgRow="3527" color="EX-dark-magenta" />
    <link srcID="11411" trgID="11923" rel="rRr" directed="false" shadow="true" shadowCol="132715" srcRow="4039" trgRow="3551" color="EX-dark-green" />
    <link srcID="10955" trgID="11411" rel="rRr" directed="false" shadow="true" shadowCol="132716" srcRow="3585" trgRow="4039" color="EX-blue-magenta" />
    <link srcID="11411" trgID="10962" rel="rRr" directed="false" shadow="true" shadowCol="132717" srcRow="4039" trgRow="3587" color="EX-yellow-green" />
    <link srcID="10734" trgID="11411" rel="rRr" directed="false" shadow="true" shadowCol="132718" srcRow="3589" trgRow="4039" color="EX-magenta" />
    <link srcID="11896" trgID="11411" rel="rRr" directed="false" shadow="true" shadowCol="132719" srcRow="3672" trgRow="4039" color="EX-green" />
    <link srcID="11018" trgID="11411" rel="rRr" directed="false" shadow="true" shadowCol="132720" srcRow="3678" trgRow="4039" color="EX-yellow" />
    <link srcID="11612" trgID="11411" rel="rRr" directed="false" shadow="true" shadowCol="132721" srcRow="3686" trgRow="4039" color="EX-purple" />
    <link srcID="12776" trgID="11411" rel="rRr" directed="false" shadow="true" shadowCol="132722" srcRow="3689" trgRow="4039" color="EX-dark-purple" />
    <link srcID="12436" trgID="11411" rel="rRr" directed="false" shadow="true" shadowCol="132723" srcRow="3707" trgRow="4039" color="EX-dark-red" />
    <link srcID="13185" trgID="11411" rel="rRr" directed="false" shadow="true" shadowCol="132724" srcRow="3733" trgRow="4039" color="EX-pale-green" />
    <link srcID="11802" trgID="11411" rel="rRr" directed="false" shadow="true" shadowCol="132725" srcRow="3734" trgRow="4039" color="EX-pale-blue" />
    <link srcID="10922" trgID="11411" rel="rRr" directed="false" shadow="true" shadowCol="132726" srcRow="3758" trgRow="4039" color="EX-dark-tan" />
    <link srcID="12407" trgID="11411" rel="rRr" directed="false" shadow="true" shadowCol="132727" srcRow="3787" trgRow="4039" color="EX-pale-blue-magenta" />
    <link srcID="11799" trgID="11411" rel="rRr" directed="false" shadow="true" shadowCol="132728" srcRow="3850" trgRow="4039" color="EX-pale-yellow orange" />
    <link srcID="13616" trgID="11411" rel="rRr" directed="false" shadow="true" shadowCol="132729" srcRow="3927" trgRow="4039" color="EX-medium-magenta" />
    <link srcID="10654" trgID="11411" rel="rRr" directed="false" shadow="true" shadowCol="132730" srcRow="3986" trgRow="4039" color="EX-pale-red" />
    <link srcID="13661" trgID="11411" rel="rRr" directed="false" shadow="true" shadowCol="132731" srcRow="3992" trgRow="4039" color="EX-pale-cyan" />
    <link srcID="11411" trgID="10591" rel="rRr" directed="false" shadow="true" shadowCol="132732" srcRow="4039" trgRow="4016" color="EX-pale-yellow-green" />
    <link srcID="11167" trgID="11411" rel="rRr" directed="false" shadow="true" shadowCol="132733" srcRow="4033" trgRow="4039" color="EX-pale-purple" />
    <link srcID="11083" trgID="11411" rel="rRr" directed="false" shadow="false" column="75648" shadowCol="132734" srcRow="4055" trgRow="4039" color="EX-pale-magenta" />
    <link srcID="11411" trgID="11203" rel="rRr" directed="false" shadow="false" column="75649" shadowCol="132735" srcRow="4039" trgRow="4086" color="EX-pale-red-orange" />
    <link srcID="11394" trgID="11411" rel="rRr" directed="false" shadow="false" column="75650" shadowCol="132736" srcRow="4089" trgRow="4039" color="EX-blue" />
    <link srcID="13209" trgID="11411" rel="rRr" directed="false" shadow="false" column="75651" shadowCol="132737" srcRow="4113" trgRow="4039" color="EX-orange" />
    <link srcID="11652" trgID="11411" rel="rRr" directed="false" shadow="false" column="75652" shadowCol="132738" srcRow="4116" trgRow="4039" color="EX-dark-cyan" />
    <link srcID="11411" trgID="10984" rel="rRr" directed="false" shadow="false" column="75653" shadowCol="132739" srcRow="4039" trgRow="4146" color="EX-red" />
    <link srcID="10987" trgID="11411" rel="rRr" directed="false" shadow="false" column="75654" shadowCol="132740" srcRow="4197" trgRow="4039" color="EX-dark-orange" />
    <link srcID="10818" trgID="11411" rel="rRr" directed="false" shadow="false" column="75655" shadowCol="132741" srcRow="4213" trgRow="4039" color="EX-dark-gray-purple" />
    <link srcID="11447" trgID="11411" rel="rRr" directed="false" shadow="false" column="75656" shadowCol="132742" srcRow="4216" trgRow="4039" color="EX-cyan" />
    <link srcID="11411" trgID="10614" rel="rRr" directed="false" shadow="false" column="75657" shadowCol="132743" srcRow="4039" trgRow="4330" color="EX-yellow-orange" />
    <link srcID="11411" trgID="12730" rel="rRr" directed="false" shadow="false" column="75658" shadowCol="132744" srcRow="4039" trgRow="4361" color="EX-pure-blue" />
    <link srcID="13202" trgID="11411" rel="rRr" directed="false" shadow="false" column="75659" shadowCol="132745" srcRow="4436" trgRow="4039" color="EX-dark-yellow-green" />
    <link srcID="11056" trgID="11411" rel="rRr" directed="false" shadow="false" column="75660" shadowCol="132746" srcRow="4498" trgRow="4039" color="EX-dark-magenta" />
    <link srcID="12926" trgID="11411" rel="rRr" directed="false" shadow="false" column="75661" shadowCol="132747" srcRow="4515" trgRow="4039" color="EX-dark-green" />
    <link srcID="11411" trgID="12610" rel="rRr" directed="false" shadow="false" column="75662" shadowCol="132748" srcRow="4039" trgRow="4522" color="EX-blue-magenta" />
    <link srcID="13216" trgID="11411" rel="rRr" directed="false" shadow="false" column="75663" shadowCol="132749" srcRow="4525" trgRow="4039" color="EX-yellow-green" />
    <link srcID="13169" trgID="11411" rel="rRr" directed="false" shadow="false" column="75664" shadowCol="132750" srcRow="4587" trgRow="4039" color="EX-magenta" />
    <link srcID="11126" trgID="11411" rel="rRr" directed="false" shadow="false" column="75665" shadowCol="132751" srcRow="4603" trgRow="4039" color="EX-green" />
    <link srcID="11816" trgID="11411" rel="rRr" directed="false" shadow="false" column="75666" shadowCol="132752" srcRow="4764" trgRow="4039" color="EX-yellow" />
    <link srcID="11411" trgID="13862" rel="rRr" directed="false" shadow="false" column="75667" shadowCol="132753" srcRow="4039" trgRow="4781" color="EX-purple" />
    <link srcID="11096" trgID="11411" rel="rRr" directed="false" shadow="false" column="75668" shadowCol="132754" srcRow="4869" trgRow="4039" color="EX-dark-purple" />
    <link srcID="13655" trgID="11411" rel="rRr" directed="false" shadow="false" column="75669" shadowCol="132755" srcRow="4922" trgRow="4039" color="EX-dark-red" />
    <link srcID="10934" trgID="11411" rel="rRr" directed="false" shadow="false" column="75670" shadowCol="132756" srcRow="4976" trgRow="4039" color="EX-pale-green" />
    <link srcID="12885" trgID="11411" rel="rRr" directed="false" shadow="false" column="75671" shadowCol="132757" srcRow="4993" trgRow="4039" color="EX-pale-blue" />
    <link srcID="11411" trgID="13626" rel="rRr" directed="false" shadow="false" column="75672" shadowCol="132758" srcRow="4039" trgRow="5026" color="EX-dark-tan" />
    <link srcID="12661" trgID="11411" rel="rRr" directed="false" shadow="false" column="75673" shadowCol="132759" srcRow="5080" trgRow="4039" color="EX-pale-blue-magenta" />
    <link srcID="11053" trgID="11411" rel="rRr" directed="false" shadow="false" column="75674" shadowCol="132760" srcRow="5154" trgRow="4039" color="EX-pale-yellow orange" />
    <link srcID="13523" trgID="11411" rel="rRr" directed="false" shadow="false" column="75675" shadowCol="132761" srcRow="5157" trgRow="4039" color="EX-medium-magenta" />
    <link srcID="11093" trgID="11411" rel="rRr" directed="false" shadow="false" column="75676" shadowCol="132762" srcRow="5174" trgRow="4039" color="EX-pale-red" />
    <link srcID="11411" trgID="13373" rel="rRr" directed="false" shadow="false" column="75677" shadowCol="132763" srcRow="4039" trgRow="5180" color="EX-pale-cyan" />
    <link srcID="11528" trgID="11411" rel="rRr" directed="false" shadow="false" column="75678" shadowCol="132764" srcRow="5192" trgRow="4039" color="EX-pale-yellow-green" />
    <link srcID="11361" trgID="11411" rel="rRr" directed="false" shadow="false" column="75679" shadowCol="132765" srcRow="5313" trgRow="4039" color="EX-pale-purple" />
    <link srcID="11067" trgID="11411" rel="rRr" directed="false" shadow="false" column="75680" shadowCol="132766" srcRow="5320" trgRow="4039" color="EX-pale-magenta" />
    <link srcID="12921" trgID="11411" rel="rRr" directed="false" shadow="false" column="75681" shadowCol="132767" srcRow="5555" trgRow="4039" color="EX-pale-red-orange" />
    <link srcID="13647" trgID="11411" rel="rRr" directed="false" shadow="false" column="75682" shadowCol="132768" srcRow="5817" trgRow="4039" color="EX-blue" />
    <link srcID="11989" trgID="13933" rel="rRr" directed="false" shadow="true" shadowCol="132769" srcRow="2414" trgRow="4040" color="EX-orange" />
    <link srcID="12519" trgID="13933" rel="rRr" directed="false" shadow="true" shadowCol="132770" srcRow="2651" trgRow="4040" color="EX-dark-cyan" />
    <link srcID="10973" trgID="13933" rel="rRr" directed="false" shadow="true" shadowCol="132771" srcRow="3500" trgRow="4040" color="EX-red" />
    <link srcID="11331" trgID="13933" rel="rRr" directed="false" shadow="true" shadowCol="132772" srcRow="3516" trgRow="4040" color="EX-dark-orange" />
    <link srcID="10715" trgID="13933" rel="rRr" directed="false" shadow="true" shadowCol="132773" srcRow="3525" trgRow="4040" color="EX-dark-gray-purple" />
    <link srcID="10637" trgID="13933" rel="rRr" directed="false" shadow="true" shadowCol="132774" srcRow="3529" trgRow="4040" color="EX-cyan" />
    <link srcID="10986" trgID="13933" rel="rRr" directed="false" shadow="true" shadowCol="132775" srcRow="3530" trgRow="4040" color="EX-yellow-orange" />
    <link srcID="11177" trgID="13933" rel="rRr" directed="false" shadow="true" shadowCol="132776" srcRow="3602" trgRow="4040" color="EX-pure-blue" />
    <link srcID="12707" trgID="13933" rel="rRr" directed="false" shadow="true" shadowCol="132777" srcRow="3651" trgRow="4040" color="EX-dark-yellow-green" />
    <link srcID="13925" trgID="13933" rel="rRr" directed="false" shadow="true" shadowCol="132778" srcRow="3652" trgRow="4040" color="EX-dark-magenta" />
    <link srcID="10968" trgID="13933" rel="rRr" directed="false" shadow="true" shadowCol="132779" srcRow="3653" trgRow="4040" color="EX-dark-green" />
    <link srcID="11412" trgID="13933" rel="rRr" directed="false" shadow="true" shadowCol="132780" srcRow="3654" trgRow="4040" color="EX-blue-magenta" />
    <link srcID="14031" trgID="13933" rel="rRr" directed="false" shadow="true" shadowCol="132781" srcRow="3660" trgRow="4040" color="EX-yellow-green" />
    <link srcID="11896" trgID="13933" rel="rRr" directed="false" shadow="true" shadowCol="132782" srcRow="3672" trgRow="4040" color="EX-magenta" />
    <link srcID="10953" trgID="13933" rel="rRr" directed="false" shadow="true" shadowCol="132783" srcRow="3699" trgRow="4040" color="EX-green" />
    <link srcID="13910" trgID="13933" rel="rRr" directed="false" shadow="true" shadowCol="132784" srcRow="3729" trgRow="4040" color="EX-yellow" />
    <link srcID="13185" trgID="13933" rel="rRr" directed="false" shadow="true" shadowCol="132785" srcRow="3733" trgRow="4040" color="EX-purple" />
    <link srcID="11802" trgID="13933" rel="rRr" directed="false" shadow="true" shadowCol="132786" srcRow="3734" trgRow="4040" color="EX-dark-purple" />
    <link srcID="10629" trgID="13933" rel="rRr" directed="false" shadow="true" shadowCol="132787" srcRow="3741" trgRow="4040" color="EX-dark-red" />
    <link srcID="11351" trgID="13933" rel="rRr" directed="false" shadow="true" shadowCol="132788" srcRow="3744" trgRow="4040" color="EX-pale-green" />
    <link srcID="13902" trgID="13933" rel="rRr" directed="false" shadow="true" shadowCol="132789" srcRow="3747" trgRow="4040" color="EX-pale-blue" />
    <link srcID="12425" trgID="13933" rel="rRr" directed="false" shadow="true" shadowCol="132790" srcRow="3759" trgRow="4040" color="EX-dark-tan" />
    <link srcID="11888" trgID="13933" rel="rRr" directed="false" shadow="true" shadowCol="132791" srcRow="3761" trgRow="4040" color="EX-pale-blue-magenta" />
    <link srcID="13589" trgID="13933" rel="rRr" directed="false" shadow="true" shadowCol="132792" srcRow="3819" trgRow="4040" color="EX-pale-yellow orange" />
    <link srcID="11800" trgID="13933" rel="rRr" directed="false" shadow="true" shadowCol="132793" srcRow="3834" trgRow="4040" color="EX-medium-magenta" />
    <link srcID="11894" trgID="13933" rel="rRr" directed="false" shadow="true" shadowCol="132794" srcRow="3835" trgRow="4040" color="EX-pale-red" />
    <link srcID="13179" trgID="13933" rel="rRr" directed="false" shadow="true" shadowCol="132795" srcRow="3847" trgRow="4040" color="EX-pale-cyan" />
    <link srcID="11444" trgID="13933" rel="rRr" directed="false" shadow="true" shadowCol="132796" srcRow="3975" trgRow="4040" color="EX-pale-yellow-green" />
    <link srcID="13574" trgID="13933" rel="rRr" directed="false" shadow="true" shadowCol="132797" srcRow="4037" trgRow="4040" color="EX-pale-purple" />
    <link srcID="13790" trgID="13933" rel="rRr" directed="false" shadow="false" column="75683" shadowCol="132798" srcRow="4056" trgRow="4040" color="EX-pale-magenta" />
    <link srcID="13933" trgID="12728" rel="rRr" directed="false" shadow="false" column="75684" shadowCol="132799" srcRow="4040" trgRow="4061" color="EX-pale-red-orange" />
    <link srcID="12002" trgID="13933" rel="rRr" directed="false" shadow="false" column="75685" shadowCol="132800" srcRow="4070" trgRow="4040" color="EX-blue" />
    <link srcID="13851" trgID="13933" rel="rRr" directed="false" shadow="false" column="75686" shadowCol="132801" srcRow="4072" trgRow="4040" color="EX-orange" />
    <link srcID="11356" trgID="13933" rel="rRr" directed="false" shadow="false" column="75687" shadowCol="132802" srcRow="4240" trgRow="4040" color="EX-dark-cyan" />
    <link srcID="13600" trgID="13933" rel="rRr" directed="false" shadow="false" column="75688" shadowCol="132803" srcRow="4248" trgRow="4040" color="EX-red" />
    <link srcID="11832" trgID="13933" rel="rRr" directed="false" shadow="false" column="75689" shadowCol="132804" srcRow="4258" trgRow="4040" color="EX-dark-orange" />
    <link srcID="11676" trgID="13933" rel="rRr" directed="false" shadow="false" column="75690" shadowCol="132805" srcRow="4365" trgRow="4040" color="EX-dark-gray-purple" />
    <link srcID="13922" trgID="13933" rel="rRr" directed="false" shadow="false" column="75691" shadowCol="132806" srcRow="4419" trgRow="4040" color="EX-cyan" />
    <link srcID="10958" trgID="13933" rel="rRr" directed="false" shadow="false" column="75692" shadowCol="132807" srcRow="4510" trgRow="4040" color="EX-yellow-orange" />
    <link srcID="13924" trgID="13933" rel="rRr" directed="false" shadow="false" column="75693" shadowCol="132808" srcRow="4527" trgRow="4040" color="EX-pure-blue" />
    <link srcID="11423" trgID="13933" rel="rRr" directed="false" shadow="false" column="75694" shadowCol="132809" srcRow="4531" trgRow="4040" color="EX-dark-yellow-green" />
    <link srcID="13643" trgID="13933" rel="rRr" directed="false" shadow="false" column="75695" shadowCol="132810" srcRow="4559" trgRow="4040" color="EX-dark-magenta" />
    <link srcID="11991" trgID="13933" rel="rRr" directed="false" shadow="false" column="75696" shadowCol="132811" srcRow="4561" trgRow="4040" color="EX-dark-green" />
    <link srcID="11355" trgID="13933" rel="rRr" directed="false" shadow="false" column="75697" shadowCol="132812" srcRow="4591" trgRow="4040" color="EX-blue-magenta" />
    <link srcID="11342" trgID="13933" rel="rRr" directed="false" shadow="false" column="75698" shadowCol="132813" srcRow="4682" trgRow="4040" color="EX-yellow-green" />
    <link srcID="13396" trgID="13933" rel="rRr" directed="false" shadow="false" column="75699" shadowCol="132814" srcRow="4728" trgRow="4040" color="EX-magenta" />
    <link srcID="10951" trgID="13933" rel="rRr" directed="false" shadow="false" column="75700" shadowCol="132815" srcRow="4798" trgRow="4040" color="EX-green" />
    <link srcID="12176" trgID="13933" rel="rRr" directed="false" shadow="false" column="75701" shadowCol="132816" srcRow="4826" trgRow="4040" color="EX-yellow" />
    <link srcID="13933" trgID="12612" rel="rRr" directed="false" shadow="false" column="75702" shadowCol="132817" srcRow="4040" trgRow="4884" color="EX-purple" />
    <link srcID="13571" trgID="13933" rel="rRr" directed="false" shadow="false" column="75703" shadowCol="132818" srcRow="4913" trgRow="4040" color="EX-dark-purple" />
    <link srcID="10760" trgID="13933" rel="rRr" directed="false" shadow="false" column="75704" shadowCol="132819" srcRow="4955" trgRow="4040" color="EX-dark-red" />
    <link srcID="11413" trgID="13933" rel="rRr" directed="false" shadow="false" column="75705" shadowCol="132820" srcRow="4956" trgRow="4040" color="EX-pale-green" />
    <link srcID="13921" trgID="13933" rel="rRr" directed="false" shadow="false" column="75706" shadowCol="132821" srcRow="4985" trgRow="4040" color="EX-pale-blue" />
    <link srcID="13201" trgID="13933" rel="rRr" directed="false" shadow="false" column="75707" shadowCol="132822" srcRow="5044" trgRow="4040" color="EX-dark-tan" />
    <link srcID="11487" trgID="13933" rel="rRr" directed="false" shadow="false" column="75708" shadowCol="132823" srcRow="5070" trgRow="4040" color="EX-pale-blue-magenta" />
    <link srcID="10943" trgID="13933" rel="rRr" directed="false" shadow="false" column="75709" shadowCol="132824" srcRow="5251" trgRow="4040" color="EX-pale-yellow orange" />
    <link srcID="13933" trgID="13869" rel="rRr" directed="false" shadow="false" column="75710" shadowCol="132825" srcRow="4040" trgRow="5437" color="EX-medium-magenta" />
    <link srcID="12148" trgID="13933" rel="rRr" directed="false" shadow="false" column="75711" shadowCol="132826" srcRow="5725" trgRow="4040" color="EX-pale-red" />
    <link srcID="12771" trgID="13110" rel="rRr" directed="false" shadow="true" shadowCol="132827" srcRow="4041" trgRow="2597" color="EX-pale-cyan" />
    <link srcID="12774" trgID="12771" rel="rRr" directed="false" shadow="true" shadowCol="132828" srcRow="2751" trgRow="4041" color="EX-pale-yellow-green" />
    <link srcID="12084" trgID="12771" rel="rRr" directed="false" shadow="true" shadowCol="132829" srcRow="2781" trgRow="4041" color="EX-pale-purple" />
    <link srcID="12512" trgID="12771" rel="rRr" directed="false" shadow="true" shadowCol="132830" srcRow="2912" trgRow="4041" color="EX-pale-magenta" />
    <link srcID="10959" trgID="12771" rel="rRr" directed="false" shadow="true" shadowCol="132831" srcRow="3497" trgRow="4041" color="EX-pale-red-orange" />
    <link srcID="10711" trgID="12771" rel="rRr" directed="false" shadow="true" shadowCol="132832" srcRow="3501" trgRow="4041" color="EX-blue" />
    <link srcID="11814" trgID="12771" rel="rRr" directed="false" shadow="true" shadowCol="132833" srcRow="3518" trgRow="4041" color="EX-orange" />
    <link srcID="10684" trgID="12771" rel="rRr" directed="false" shadow="true" shadowCol="132834" srcRow="3521" trgRow="4041" color="EX-dark-cyan" />
    <link srcID="13205" trgID="12771" rel="rRr" directed="false" shadow="true" shadowCol="132835" srcRow="3571" trgRow="4041" color="EX-red" />
    <link srcID="10955" trgID="12771" rel="rRr" directed="false" shadow="true" shadowCol="132836" srcRow="3585" trgRow="4041" color="EX-dark-orange" />
    <link srcID="12771" trgID="10962" rel="rRr" directed="false" shadow="true" shadowCol="132837" srcRow="4041" trgRow="3587" color="EX-dark-gray-purple" />
    <link srcID="12771" trgID="12729" rel="rRr" directed="false" shadow="true" shadowCol="132838" srcRow="4041" trgRow="3606" color="EX-cyan" />
    <link srcID="11905" trgID="12771" rel="rRr" directed="false" shadow="true" shadowCol="132839" srcRow="3650" trgRow="4041" color="EX-yellow-orange" />
    <link srcID="10947" trgID="12771" rel="rRr" directed="false" shadow="true" shadowCol="132840" srcRow="3669" trgRow="4041" color="EX-pure-blue" />
    <link srcID="11896" trgID="12771" rel="rRr" directed="false" shadow="true" shadowCol="132841" srcRow="3672" trgRow="4041" color="EX-dark-yellow-green" />
    <link srcID="12645" trgID="12771" rel="rRr" directed="false" shadow="true" shadowCol="132842" srcRow="3681" trgRow="4041" color="EX-dark-magenta" />
    <link srcID="10953" trgID="12771" rel="rRr" directed="false" shadow="true" shadowCol="132843" srcRow="3699" trgRow="4041" color="EX-dark-green" />
    <link srcID="13195" trgID="12771" rel="rRr" directed="false" shadow="true" shadowCol="132844" srcRow="3738" trgRow="4041" color="EX-blue-magenta" />
    <link srcID="11822" trgID="12771" rel="rRr" directed="false" shadow="true" shadowCol="132845" srcRow="3739" trgRow="4041" color="EX-yellow-green" />
    <link srcID="12425" trgID="12771" rel="rRr" directed="false" shadow="true" shadowCol="132846" srcRow="3759" trgRow="4041" color="EX-magenta" />
    <link srcID="11800" trgID="12771" rel="rRr" directed="false" shadow="true" shadowCol="132847" srcRow="3834" trgRow="4041" color="EX-green" />
    <link srcID="13025" trgID="12771" rel="rRr" directed="false" shadow="true" shadowCol="132848" srcRow="3946" trgRow="4041" color="EX-yellow" />
    <link srcID="12772" trgID="12771" rel="rRr" directed="false" shadow="true" shadowCol="132849" srcRow="3977" trgRow="4041" color="EX-purple" />
    <link srcID="13923" trgID="12771" rel="rRr" directed="false" shadow="true" shadowCol="132850" srcRow="3978" trgRow="4041" color="EX-dark-purple" />
    <link srcID="12771" trgID="11417" rel="rRr" directed="false" shadow="false" column="75712" shadowCol="132851" srcRow="4041" trgRow="4144" color="EX-dark-red" />
    <link srcID="12771" trgID="11397" rel="rRr" directed="false" shadow="false" column="75713" shadowCol="132852" srcRow="4041" trgRow="4154" color="EX-pale-green" />
    <link srcID="12394" trgID="12771" rel="rRr" directed="false" shadow="false" column="75714" shadowCol="132853" srcRow="4168" trgRow="4041" color="EX-pale-blue" />
    <link srcID="11061" trgID="12771" rel="rRr" directed="false" shadow="false" column="75715" shadowCol="132854" srcRow="4184" trgRow="4041" color="EX-dark-tan" />
    <link srcID="12771" trgID="13285" rel="rRr" directed="false" shadow="false" column="75716" shadowCol="132855" srcRow="4041" trgRow="4242" color="EX-pale-blue-magenta" />
    <link srcID="12313" trgID="12771" rel="rRr" directed="false" shadow="false" column="75717" shadowCol="132856" srcRow="4244" trgRow="4041" color="EX-pale-yellow orange" />
    <link srcID="11832" trgID="12771" rel="rRr" directed="false" shadow="false" column="75718" shadowCol="132857" srcRow="4258" trgRow="4041" color="EX-medium-magenta" />
    <link srcID="13027" trgID="12771" rel="rRr" directed="false" shadow="false" column="75719" shadowCol="132858" srcRow="4259" trgRow="4041" color="EX-pale-red" />
    <link srcID="12900" trgID="12771" rel="rRr" directed="false" shadow="false" column="75720" shadowCol="132859" srcRow="4275" trgRow="4041" color="EX-pale-cyan" />
    <link srcID="12771" trgID="12369" rel="rRr" directed="false" shadow="false" column="75721" shadowCol="132860" srcRow="4041" trgRow="4357" color="EX-pale-yellow-green" />
    <link srcID="12771" trgID="12733" rel="rRr" directed="false" shadow="false" column="75722" shadowCol="132861" srcRow="4041" trgRow="4396" color="EX-pale-purple" />
    <link srcID="10923" trgID="12771" rel="rRr" directed="false" shadow="false" column="75723" shadowCol="132862" srcRow="4438" trgRow="4041" color="EX-pale-magenta" />
    <link srcID="11535" trgID="12771" rel="rRr" directed="false" shadow="false" column="75724" shadowCol="132863" srcRow="4598" trgRow="4041" color="EX-pale-red-orange" />
    <link srcID="12096" trgID="12771" rel="rRr" directed="false" shadow="false" column="75725" shadowCol="132864" srcRow="4707" trgRow="4041" color="EX-blue" />
    <link srcID="12340" trgID="12771" rel="rRr" directed="false" shadow="false" column="75726" shadowCol="132865" srcRow="4804" trgRow="4041" color="EX-orange" />
    <link srcID="11379" trgID="12771" rel="rRr" directed="false" shadow="false" column="75727" shadowCol="132866" srcRow="4806" trgRow="4041" color="EX-dark-cyan" />
    <link srcID="11996" trgID="12771" rel="rRr" directed="false" shadow="false" column="75728" shadowCol="132867" srcRow="4863" trgRow="4041" color="EX-red" />
    <link srcID="12771" trgID="11400" rel="rRr" directed="false" shadow="false" column="75729" shadowCol="132868" srcRow="4041" trgRow="5023" color="EX-dark-orange" />
    <link srcID="12771" trgID="11151" rel="rRr" directed="false" shadow="false" column="75730" shadowCol="132869" srcRow="4041" trgRow="5091" color="EX-dark-gray-purple" />
    <link srcID="11070" trgID="12771" rel="rRr" directed="false" shadow="false" column="75731" shadowCol="132870" srcRow="5240" trgRow="4041" color="EX-cyan" />
    <link srcID="12771" trgID="11457" rel="rRr" directed="false" shadow="false" column="75732" shadowCol="132871" srcRow="4041" trgRow="5269" color="EX-yellow-orange" />
    <link srcID="13503" trgID="12771" rel="rRr" directed="false" shadow="false" column="75733" shadowCol="132872" srcRow="5580" trgRow="4041" color="EX-pure-blue" />
    <link srcID="10688" trgID="13776" rel="rRr" directed="false" shadow="true" shadowCol="132873" srcRow="3499" trgRow="4042" color="EX-dark-yellow-green" />
    <link srcID="10973" trgID="13776" rel="rRr" directed="false" shadow="true" shadowCol="132874" srcRow="3500" trgRow="4042" color="EX-dark-magenta" />
    <link srcID="12768" trgID="13776" rel="rRr" directed="false" shadow="true" shadowCol="132875" srcRow="3502" trgRow="4042" color="EX-dark-green" />
    <link srcID="11687" trgID="13776" rel="rRr" directed="false" shadow="true" shadowCol="132876" srcRow="3519" trgRow="4042" color="EX-blue-magenta" />
    <link srcID="11703" trgID="13776" rel="rRr" directed="false" shadow="true" shadowCol="132877" srcRow="3586" trgRow="4042" color="EX-yellow-green" />
    <link srcID="13776" trgID="12729" rel="rRr" directed="false" shadow="true" shadowCol="132878" srcRow="4042" trgRow="3606" color="EX-magenta" />
    <link srcID="13834" trgID="13776" rel="rRr" directed="false" shadow="true" shadowCol="132879" srcRow="3670" trgRow="4042" color="EX-green" />
    <link srcID="11029" trgID="13776" rel="rRr" directed="false" shadow="true" shadowCol="132880" srcRow="3795" trgRow="4042" color="EX-yellow" />
    <link srcID="11010" trgID="13776" rel="rRr" directed="false" shadow="true" shadowCol="132881" srcRow="3808" trgRow="4042" color="EX-purple" />
    <link srcID="13913" trgID="13776" rel="rRr" directed="false" shadow="true" shadowCol="132882" srcRow="3830" trgRow="4042" color="EX-dark-purple" />
    <link srcID="13776" trgID="11112" rel="rRr" directed="false" shadow="true" shadowCol="132883" srcRow="4042" trgRow="4000" color="EX-dark-red" />
    <link srcID="12946" trgID="13776" rel="rRr" directed="false" shadow="true" shadowCol="132884" srcRow="4002" trgRow="4042" color="EX-pale-green" />
    <link srcID="13776" trgID="12675" rel="rRr" directed="false" shadow="true" shadowCol="132885" srcRow="4042" trgRow="4020" color="EX-pale-blue" />
    <link srcID="11523" trgID="13776" rel="rRr" directed="false" shadow="true" shadowCol="132886" srcRow="4026" trgRow="4042" color="EX-dark-tan" />
    <link srcID="11167" trgID="13776" rel="rRr" directed="false" shadow="true" shadowCol="132887" srcRow="4033" trgRow="4042" color="EX-pale-blue-magenta" />
    <link srcID="12420" trgID="13776" rel="rRr" directed="false" shadow="false" column="75734" shadowCol="132888" srcRow="4444" trgRow="4042" color="EX-pale-yellow orange" />
    <link srcID="13776" trgID="14030" rel="rRr" directed="false" shadow="false" column="75735" shadowCol="132889" srcRow="4042" trgRow="4736" color="EX-medium-magenta" />
    <link srcID="11686" trgID="13776" rel="rRr" directed="false" shadow="false" column="75736" shadowCol="132890" srcRow="4739" trgRow="4042" color="EX-pale-red" />
    <link srcID="12884" trgID="13776" rel="rRr" directed="false" shadow="false" column="75737" shadowCol="132891" srcRow="5197" trgRow="4042" color="EX-pale-cyan" />
    <link srcID="11893" trgID="13058" rel="rRr" directed="false" shadow="true" shadowCol="132892" srcRow="3561" trgRow="4043" color="EX-pale-yellow-green" />
    <link srcID="13205" trgID="13058" rel="rRr" directed="false" shadow="true" shadowCol="132893" srcRow="3571" trgRow="4043" color="EX-pale-purple" />
    <link srcID="13058" trgID="11190" rel="rRr" directed="false" shadow="true" shadowCol="132894" srcRow="4043" trgRow="3717" color="EX-pale-magenta" />
    <link srcID="13058" trgID="11189" rel="rRr" directed="false" shadow="true" shadowCol="132895" srcRow="4043" trgRow="4013" color="EX-pale-red-orange" />
    <link srcID="11860" trgID="13058" rel="rRr" directed="false" shadow="false" column="75738" shadowCol="132896" srcRow="4192" trgRow="4043" color="EX-blue" />
    <link srcID="11228" trgID="13058" rel="rRr" directed="false" shadow="false" column="75739" shadowCol="132897" srcRow="4210" trgRow="4043" color="EX-orange" />
    <link srcID="10840" trgID="13058" rel="rRr" directed="false" shadow="false" column="75740" shadowCol="132898" srcRow="4211" trgRow="4043" color="EX-dark-cyan" />
    <link srcID="13646" trgID="13058" rel="rRr" directed="false" shadow="false" column="75741" shadowCol="132899" srcRow="4421" trgRow="4043" color="EX-red" />
    <link srcID="13685" trgID="13058" rel="rRr" directed="false" shadow="false" column="75742" shadowCol="132900" srcRow="4590" trgRow="4043" color="EX-dark-orange" />
    <link srcID="12302" trgID="13058" rel="rRr" directed="false" shadow="false" column="75743" shadowCol="132901" srcRow="4844" trgRow="4043" color="EX-dark-gray-purple" />
    <link srcID="12652" trgID="13058" rel="rRr" directed="false" shadow="false" column="75744" shadowCol="132902" srcRow="5095" trgRow="4043" color="EX-cyan" />
    <link srcID="13078" trgID="13058" rel="rRr" directed="false" shadow="false" column="75745" shadowCol="132903" srcRow="5101" trgRow="4043" color="EX-yellow-orange" />
    <link srcID="13503" trgID="13058" rel="rRr" directed="false" shadow="false" column="75746" shadowCol="132904" srcRow="5580" trgRow="4043" color="EX-pure-blue" />
    <link srcID="12854" trgID="13058" rel="rRr" directed="false" shadow="false" column="75747" shadowCol="132905" srcRow="5816" trgRow="4043" color="EX-dark-yellow-green" />
    <link srcID="13379" trgID="13689" rel="rRr" directed="false" shadow="true" shadowCol="132906" srcRow="4044" trgRow="2850" color="EX-dark-magenta" />
    <link srcID="12682" trgID="13379" rel="rRr" directed="false" shadow="true" shadowCol="132907" srcRow="3424" trgRow="4044" color="EX-dark-green" />
    <link srcID="10688" trgID="13379" rel="rRr" directed="false" shadow="true" shadowCol="132908" srcRow="3499" trgRow="4044" color="EX-blue-magenta" />
    <link srcID="10973" trgID="13379" rel="rRr" directed="false" shadow="true" shadowCol="132909" srcRow="3500" trgRow="4044" color="EX-yellow-green" />
    <link srcID="10711" trgID="13379" rel="rRr" directed="false" shadow="true" shadowCol="132910" srcRow="3501" trgRow="4044" color="EX-magenta" />
    <link srcID="12251" trgID="13379" rel="rRr" directed="false" shadow="true" shadowCol="132911" srcRow="3526" trgRow="4044" color="EX-green" />
    <link srcID="13379" trgID="11408" rel="rRr" directed="false" shadow="true" shadowCol="132912" srcRow="4044" trgRow="3609" color="EX-yellow" />
    <link srcID="12470" trgID="13379" rel="rRr" directed="false" shadow="true" shadowCol="132913" srcRow="3612" trgRow="4044" color="EX-purple" />
    <link srcID="11365" trgID="13379" rel="rRr" directed="false" shadow="true" shadowCol="132914" srcRow="3676" trgRow="4044" color="EX-dark-purple" />
    <link srcID="12897" trgID="13379" rel="rRr" directed="false" shadow="true" shadowCol="132915" srcRow="3682" trgRow="4044" color="EX-dark-red" />
    <link srcID="11063" trgID="13379" rel="rRr" directed="false" shadow="true" shadowCol="132916" srcRow="3696" trgRow="4044" color="EX-pale-green" />
    <link srcID="11898" trgID="13379" rel="rRr" directed="false" shadow="true" shadowCol="132917" srcRow="3715" trgRow="4044" color="EX-pale-blue" />
    <link srcID="13935" trgID="13379" rel="rRr" directed="false" shadow="true" shadowCol="132918" srcRow="3740" trgRow="4044" color="EX-dark-tan" />
    <link srcID="12473" trgID="13379" rel="rRr" directed="false" shadow="true" shadowCol="132919" srcRow="3889" trgRow="4044" color="EX-pale-blue-magenta" />
    <link srcID="11707" trgID="13379" rel="rRr" directed="false" shadow="true" shadowCol="132920" srcRow="3911" trgRow="4044" color="EX-pale-yellow orange" />
    <link srcID="12016" trgID="13379" rel="rRr" directed="false" shadow="true" shadowCol="132921" srcRow="3912" trgRow="4044" color="EX-medium-magenta" />
    <link srcID="11569" trgID="13379" rel="rRr" directed="false" shadow="true" shadowCol="132922" srcRow="3913" trgRow="4044" color="EX-pale-red" />
    <link srcID="13379" trgID="13258" rel="rRr" directed="false" shadow="true" shadowCol="132923" srcRow="4044" trgRow="3915" color="EX-pale-cyan" />
    <link srcID="12919" trgID="13379" rel="rRr" directed="false" shadow="true" shadowCol="132924" srcRow="3918" trgRow="4044" color="EX-pale-yellow-green" />
    <link srcID="13379" trgID="13317" rel="rRr" directed="false" shadow="true" shadowCol="132925" srcRow="4044" trgRow="3921" color="EX-pale-purple" />
    <link srcID="11112" trgID="13379" rel="rRr" directed="false" shadow="true" shadowCol="132926" srcRow="4000" trgRow="4044" color="EX-pale-magenta" />
    <link srcID="13218" trgID="13379" rel="rRr" directed="false" shadow="false" column="75748" shadowCol="132927" srcRow="4085" trgRow="4044" color="EX-pale-red-orange" />
    <link srcID="13379" trgID="10626" rel="rRr" directed="false" shadow="false" column="75749" shadowCol="132928" srcRow="4044" trgRow="4119" color="EX-blue" />
    <link srcID="11860" trgID="13379" rel="rRr" directed="false" shadow="false" column="75750" shadowCol="132929" srcRow="4192" trgRow="4044" color="EX-orange" />
    <link srcID="10840" trgID="13379" rel="rRr" directed="false" shadow="false" column="75751" shadowCol="132930" srcRow="4211" trgRow="4044" color="EX-dark-cyan" />
    <link srcID="12849" trgID="13379" rel="rRr" directed="false" shadow="false" column="75752" shadowCol="132931" srcRow="4235" trgRow="4044" color="EX-red" />
    <link srcID="12873" trgID="13379" rel="rRr" directed="false" shadow="false" column="75753" shadowCol="132932" srcRow="4247" trgRow="4044" color="EX-dark-orange" />
    <link srcID="12034" trgID="13379" rel="rRr" directed="false" shadow="false" column="75754" shadowCol="132933" srcRow="4368" trgRow="4044" color="EX-dark-gray-purple" />
    <link srcID="11957" trgID="13379" rel="rRr" directed="false" shadow="false" column="75755" shadowCol="132934" srcRow="4413" trgRow="4044" color="EX-cyan" />
    <link srcID="13379" trgID="12562" rel="rRr" directed="false" shadow="false" column="75756" shadowCol="132935" srcRow="4044" trgRow="4461" color="EX-yellow-orange" />
    <link srcID="13211" trgID="13379" rel="rRr" directed="false" shadow="false" column="75757" shadowCol="132936" srcRow="4530" trgRow="4044" color="EX-pure-blue" />
    <link srcID="12882" trgID="13379" rel="rRr" directed="false" shadow="false" column="75758" shadowCol="132937" srcRow="4535" trgRow="4044" color="EX-dark-yellow-green" />
    <link srcID="13379" trgID="13270" rel="rRr" directed="false" shadow="false" column="75759" shadowCol="132938" srcRow="4044" trgRow="4589" color="EX-dark-magenta" />
    <link srcID="13379" trgID="13728" rel="rRr" directed="false" shadow="false" column="75760" shadowCol="132939" srcRow="4044" trgRow="4630" color="EX-dark-green" />
    <link srcID="12426" trgID="13379" rel="rRr" directed="false" shadow="false" column="75761" shadowCol="132940" srcRow="4698" trgRow="4044" color="EX-blue-magenta" />
    <link srcID="13143" trgID="13379" rel="rRr" directed="false" shadow="false" column="75762" shadowCol="132941" srcRow="4724" trgRow="4044" color="EX-yellow-green" />
    <link srcID="10754" trgID="13379" rel="rRr" directed="false" shadow="false" column="75763" shadowCol="132942" srcRow="4776" trgRow="4044" color="EX-magenta" />
    <link srcID="11818" trgID="13379" rel="rRr" directed="false" shadow="false" column="75764" shadowCol="132943" srcRow="4968" trgRow="4044" color="EX-green" />
    <link srcID="13920" trgID="13379" rel="rRr" directed="false" shadow="false" column="75765" shadowCol="132944" srcRow="4996" trgRow="4044" color="EX-yellow" />
    <link srcID="12909" trgID="13379" rel="rRr" directed="false" shadow="false" column="75766" shadowCol="132945" srcRow="5043" trgRow="4044" color="EX-purple" />
    <link srcID="12920" trgID="13379" rel="rRr" directed="false" shadow="false" column="75767" shadowCol="132946" srcRow="5083" trgRow="4044" color="EX-dark-purple" />
    <link srcID="11338" trgID="13379" rel="rRr" directed="false" shadow="false" column="75768" shadowCol="132947" srcRow="5094" trgRow="4044" color="EX-dark-red" />
    <link srcID="11239" trgID="13379" rel="rRr" directed="false" shadow="false" column="75769" shadowCol="132948" srcRow="5162" trgRow="4044" color="EX-pale-green" />
    <link srcID="13379" trgID="13271" rel="rRr" directed="false" shadow="false" column="75770" shadowCol="132949" srcRow="4044" trgRow="5382" color="EX-pale-blue" />
    <link srcID="13112" trgID="13379" rel="rRr" directed="false" shadow="false" column="75771" shadowCol="132950" srcRow="5507" trgRow="4044" color="EX-dark-tan" />
    <link srcID="13379" trgID="13296" rel="rRr" directed="false" shadow="false" column="75772" shadowCol="132951" srcRow="4044" trgRow="5689" color="EX-pale-blue-magenta" />
    <link srcID="11318" trgID="13379" rel="rRr" directed="false" shadow="false" column="75773" shadowCol="132952" srcRow="5829" trgRow="4044" color="EX-pale-yellow orange" />
    <link srcID="11583" trgID="13350" rel="rRr" directed="false" shadow="true" shadowCol="132953" srcRow="2490" trgRow="4045" color="EX-medium-magenta" />
    <link srcID="13350" trgID="10959" rel="rRr" directed="false" shadow="true" shadowCol="132954" srcRow="4045" trgRow="3497" color="EX-pale-red" />
    <link srcID="10688" trgID="13350" rel="rRr" directed="false" shadow="true" shadowCol="132955" srcRow="3499" trgRow="4045" color="EX-pale-cyan" />
    <link srcID="10973" trgID="13350" rel="rRr" directed="false" shadow="true" shadowCol="132956" srcRow="3500" trgRow="4045" color="EX-pale-yellow-green" />
    <link srcID="10711" trgID="13350" rel="rRr" directed="false" shadow="true" shadowCol="132957" srcRow="3501" trgRow="4045" color="EX-pale-purple" />
    <link srcID="12768" trgID="13350" rel="rRr" directed="false" shadow="true" shadowCol="132958" srcRow="3502" trgRow="4045" color="EX-pale-magenta" />
    <link srcID="13350" trgID="10715" rel="rRr" directed="false" shadow="true" shadowCol="132959" srcRow="4045" trgRow="3525" color="EX-pale-red-orange" />
    <link srcID="10716" trgID="13350" rel="rRr" directed="false" shadow="true" shadowCol="132960" srcRow="3545" trgRow="4045" color="EX-blue" />
    <link srcID="12253" trgID="13350" rel="rRr" directed="false" shadow="true" shadowCol="132961" srcRow="3558" trgRow="4045" color="EX-orange" />
    <link srcID="13350" trgID="12758" rel="rRr" directed="false" shadow="true" shadowCol="132962" srcRow="4045" trgRow="3560" color="EX-dark-cyan" />
    <link srcID="11703" trgID="13350" rel="rRr" directed="false" shadow="true" shadowCol="132963" srcRow="3586" trgRow="4045" color="EX-red" />
    <link srcID="10734" trgID="13350" rel="rRr" directed="false" shadow="true" shadowCol="132964" srcRow="3589" trgRow="4045" color="EX-dark-orange" />
    <link srcID="11908" trgID="13350" rel="rRr" directed="false" shadow="true" shadowCol="132965" srcRow="3624" trgRow="4045" color="EX-dark-gray-purple" />
    <link srcID="13185" trgID="13350" rel="rRr" directed="false" shadow="true" shadowCol="132966" srcRow="3733" trgRow="4045" color="EX-cyan" />
    <link srcID="10617" trgID="13350" rel="rRr" directed="false" shadow="true" shadowCol="132967" srcRow="3786" trgRow="4045" color="EX-yellow-orange" />
    <link srcID="13886" trgID="13350" rel="rRr" directed="false" shadow="true" shadowCol="132968" srcRow="3951" trgRow="4045" color="EX-pure-blue" />
    <link srcID="13350" trgID="11435" rel="rRr" directed="false" shadow="true" shadowCol="132969" srcRow="4045" trgRow="3953" color="EX-dark-yellow-green" />
    <link srcID="13943" trgID="13350" rel="rRr" directed="false" shadow="true" shadowCol="132970" srcRow="3994" trgRow="4045" color="EX-dark-magenta" />
    <link srcID="10670" trgID="13350" rel="rRr" directed="false" shadow="true" shadowCol="132971" srcRow="4018" trgRow="4045" color="EX-dark-green" />
    <link srcID="13350" trgID="13649" rel="rRr" directed="false" shadow="true" shadowCol="132972" srcRow="4045" trgRow="4019" color="EX-blue-magenta" />
    <link srcID="12153" trgID="13350" rel="rRr" directed="false" shadow="false" column="75774" shadowCol="132973" srcRow="4046" trgRow="4045" color="EX-yellow-green" />
    <link srcID="12489" trgID="13350" rel="rRr" directed="false" shadow="false" column="75775" shadowCol="132974" srcRow="4115" trgRow="4045" color="EX-magenta" />
    <link srcID="13350" trgID="11887" rel="rRr" directed="false" shadow="false" column="75776" shadowCol="132975" srcRow="4045" trgRow="4228" color="EX-green" />
    <link srcID="11974" trgID="13350" rel="rRr" directed="false" shadow="false" column="75777" shadowCol="132976" srcRow="4434" trgRow="4045" color="EX-yellow" />
    <link srcID="11056" trgID="13350" rel="rRr" directed="false" shadow="false" column="75778" shadowCol="132977" srcRow="4498" trgRow="4045" color="EX-purple" />
    <link srcID="11657" trgID="13350" rel="rRr" directed="false" shadow="false" column="75779" shadowCol="132978" srcRow="4632" trgRow="4045" color="EX-dark-purple" />
    <link srcID="12913" trgID="13350" rel="rRr" directed="false" shadow="false" column="75780" shadowCol="132979" srcRow="4723" trgRow="4045" color="EX-dark-red" />
    <link srcID="12230" trgID="13350" rel="rRr" directed="false" shadow="false" column="75781" shadowCol="132980" srcRow="4966" trgRow="4045" color="EX-pale-green" />
    <link srcID="10688" trgID="12153" rel="rRr" directed="false" shadow="true" shadowCol="132981" srcRow="3499" trgRow="4046" color="EX-pale-blue" />
    <link srcID="12153" trgID="10686" rel="rRr" directed="false" shadow="true" shadowCol="132982" srcRow="4046" trgRow="3623" color="EX-dark-tan" />
    <link srcID="12153" trgID="13350" rel="rRr" directed="false" shadow="true" shadowCol="132983" srcRow="4046" trgRow="4045" color="EX-pale-blue-magenta" />
    <link srcID="10744" trgID="12903" rel="rRr" directed="false" shadow="true" shadowCol="132984" srcRow="4047" trgRow="2412" color="EX-pale-yellow orange" />
    <link srcID="10744" trgID="10813" rel="rRr" directed="false" shadow="true" shadowCol="132985" srcRow="4047" trgRow="2447" color="EX-medium-magenta" />
    <link srcID="10744" trgID="11387" rel="rRr" directed="false" shadow="true" shadowCol="132986" srcRow="4047" trgRow="2496" color="EX-pale-red" />
    <link srcID="10744" trgID="10688" rel="rRr" directed="false" shadow="true" shadowCol="132987" srcRow="4047" trgRow="3499" color="EX-pale-cyan" />
    <link srcID="10973" trgID="10744" rel="rRr" directed="false" shadow="true" shadowCol="132988" srcRow="3500" trgRow="4047" color="EX-pale-yellow-green" />
    <link srcID="13198" trgID="10744" rel="rRr" directed="false" shadow="true" shadowCol="132989" srcRow="3507" trgRow="4047" color="EX-pale-purple" />
    <link srcID="10744" trgID="12021" rel="rRr" directed="false" shadow="true" shadowCol="132990" srcRow="4047" trgRow="3510" color="EX-pale-magenta" />
    <link srcID="10744" trgID="10969" rel="rRr" directed="false" shadow="true" shadowCol="132991" srcRow="4047" trgRow="3514" color="EX-pale-red-orange" />
    <link srcID="10744" trgID="11339" rel="rRr" directed="false" shadow="true" shadowCol="132992" srcRow="4047" trgRow="3515" color="EX-blue" />
    <link srcID="10744" trgID="10830" rel="rRr" directed="false" shadow="true" shadowCol="132993" srcRow="4047" trgRow="3553" color="EX-orange" />
    <link srcID="10744" trgID="10962" rel="rRr" directed="false" shadow="true" shadowCol="132994" srcRow="4047" trgRow="3587" color="EX-dark-cyan" />
    <link srcID="10744" trgID="12718" rel="rRr" directed="false" shadow="true" shadowCol="132995" srcRow="4047" trgRow="3590" color="EX-red" />
    <link srcID="10744" trgID="10665" rel="rRr" directed="false" shadow="true" shadowCol="132996" srcRow="4047" trgRow="3591" color="EX-dark-orange" />
    <link srcID="10744" trgID="11375" rel="rRr" directed="false" shadow="true" shadowCol="132997" srcRow="4047" trgRow="3601" color="EX-dark-gray-purple" />
    <link srcID="10744" trgID="13602" rel="rRr" directed="false" shadow="true" shadowCol="132998" srcRow="4047" trgRow="3604" color="EX-cyan" />
    <link srcID="10744" trgID="10658" rel="rRr" directed="false" shadow="true" shadowCol="132999" srcRow="4047" trgRow="3605" color="EX-yellow-orange" />
    <link srcID="10744" trgID="11408" rel="rRr" directed="false" shadow="true" shadowCol="133000" srcRow="4047" trgRow="3609" color="EX-pure-blue" />
    <link srcID="10744" trgID="13075" rel="rRr" directed="false" shadow="true" shadowCol="133001" srcRow="4047" trgRow="3611" color="EX-dark-yellow-green" />
    <link srcID="10744" trgID="12470" rel="rRr" directed="false" shadow="true" shadowCol="133002" srcRow="4047" trgRow="3612" color="EX-dark-magenta" />
    <link srcID="10744" trgID="11020" rel="rRr" directed="false" shadow="true" shadowCol="133003" srcRow="4047" trgRow="3614" color="EX-dark-green" />
    <link srcID="10744" trgID="13175" rel="rRr" directed="false" shadow="true" shadowCol="133004" srcRow="4047" trgRow="3625" color="EX-blue-magenta" />
    <link srcID="10744" trgID="10719" rel="rRr" directed="false" shadow="true" shadowCol="133005" srcRow="4047" trgRow="3674" color="EX-yellow-green" />
    <link srcID="10744" trgID="13321" rel="rRr" directed="false" shadow="true" shadowCol="133006" srcRow="4047" trgRow="3687" color="EX-magenta" />
    <link srcID="10744" trgID="13158" rel="rRr" directed="false" shadow="true" shadowCol="133007" srcRow="4047" trgRow="3776" color="EX-green" />
    <link srcID="10744" trgID="11010" rel="rRr" directed="false" shadow="true" shadowCol="133008" srcRow="4047" trgRow="3808" color="EX-yellow" />
    <link srcID="10744" trgID="13012" rel="rRr" directed="false" shadow="true" shadowCol="133009" srcRow="4047" trgRow="3810" color="EX-purple" />
    <link srcID="10744" trgID="13949" rel="rRr" directed="false" shadow="true" shadowCol="133010" srcRow="4047" trgRow="3814" color="EX-dark-purple" />
    <link srcID="13810" trgID="10744" rel="rRr" directed="false" shadow="true" shadowCol="133011" srcRow="3817" trgRow="4047" color="EX-dark-red" />
    <link srcID="10744" trgID="11949" rel="rRr" directed="false" shadow="true" shadowCol="133012" srcRow="4047" trgRow="3823" color="EX-pale-green" />
    <link srcID="10758" trgID="10744" rel="rRr" directed="false" shadow="true" shadowCol="133013" srcRow="3826" trgRow="4047" color="EX-pale-blue" />
    <link srcID="10744" trgID="11894" rel="rRr" directed="false" shadow="true" shadowCol="133014" srcRow="4047" trgRow="3835" color="EX-dark-tan" />
    <link srcID="10744" trgID="11503" rel="rRr" directed="false" shadow="true" shadowCol="133015" srcRow="4047" trgRow="3866" color="EX-pale-blue-magenta" />
    <link srcID="10744" trgID="12124" rel="rRr" directed="false" shadow="true" shadowCol="133016" srcRow="4047" trgRow="3870" color="EX-pale-yellow orange" />
    <link srcID="10744" trgID="12433" rel="rRr" directed="false" shadow="true" shadowCol="133017" srcRow="4047" trgRow="3871" color="EX-medium-magenta" />
    <link srcID="10744" trgID="11783" rel="rRr" directed="false" shadow="true" shadowCol="133018" srcRow="4047" trgRow="3960" color="EX-pale-red" />
    <link srcID="10744" trgID="11444" rel="rRr" directed="false" shadow="true" shadowCol="133019" srcRow="4047" trgRow="3975" color="EX-pale-cyan" />
    <link srcID="10744" trgID="11841" rel="rRr" directed="false" shadow="true" shadowCol="133020" srcRow="4047" trgRow="4001" color="EX-pale-yellow-green" />
    <link srcID="10805" trgID="10744" rel="rRr" directed="false" shadow="false" column="75782" shadowCol="133021" srcRow="4079" trgRow="4047" color="EX-pale-purple" />
    <link srcID="13209" trgID="10744" rel="rRr" directed="false" shadow="false" column="75783" shadowCol="133022" srcRow="4113" trgRow="4047" color="EX-pale-magenta" />
    <link srcID="12554" trgID="10744" rel="rRr" directed="false" shadow="false" column="75784" shadowCol="133023" srcRow="4133" trgRow="4047" color="EX-pale-red-orange" />
    <link srcID="10744" trgID="10657" rel="rRr" directed="false" shadow="false" column="75785" shadowCol="133024" srcRow="4047" trgRow="4139" color="EX-blue" />
    <link srcID="10744" trgID="11221" rel="rRr" directed="false" shadow="false" column="75786" shadowCol="133025" srcRow="4047" trgRow="4148" color="EX-orange" />
    <link srcID="10744" trgID="11661" rel="rRr" directed="false" shadow="false" column="75787" shadowCol="133026" srcRow="4047" trgRow="4156" color="EX-dark-cyan" />
    <link srcID="10744" trgID="12032" rel="rRr" directed="false" shadow="false" column="75788" shadowCol="133027" srcRow="4047" trgRow="4165" color="EX-red" />
    <link srcID="10744" trgID="12945" rel="rRr" directed="false" shadow="false" column="75789" shadowCol="133028" srcRow="4047" trgRow="4172" color="EX-dark-orange" />
    <link srcID="10744" trgID="13877" rel="rRr" directed="false" shadow="false" column="75790" shadowCol="133029" srcRow="4047" trgRow="4204" color="EX-dark-gray-purple" />
    <link srcID="10744" trgID="12781" rel="rRr" directed="false" shadow="false" column="75791" shadowCol="133030" srcRow="4047" trgRow="4230" color="EX-cyan" />
    <link srcID="10744" trgID="12849" rel="rRr" directed="false" shadow="false" column="75792" shadowCol="133031" srcRow="4047" trgRow="4235" color="EX-yellow-orange" />
    <link srcID="10744" trgID="11317" rel="rRr" directed="false" shadow="false" column="75793" shadowCol="133032" srcRow="4047" trgRow="4251" color="EX-pure-blue" />
    <link srcID="10744" trgID="12730" rel="rRr" directed="false" shadow="false" column="75794" shadowCol="133033" srcRow="4047" trgRow="4361" color="EX-dark-yellow-green" />
    <link srcID="10744" trgID="13489" rel="rRr" directed="false" shadow="false" column="75795" shadowCol="133034" srcRow="4047" trgRow="4391" color="EX-dark-magenta" />
    <link srcID="10744" trgID="13706" rel="rRr" directed="false" shadow="false" column="75796" shadowCol="133035" srcRow="4047" trgRow="4449" color="EX-dark-green" />
    <link srcID="10744" trgID="10742" rel="rRr" directed="false" shadow="false" column="75797" shadowCol="133036" srcRow="4047" trgRow="4454" color="EX-blue-magenta" />
    <link srcID="10744" trgID="11685" rel="rRr" directed="false" shadow="false" column="75798" shadowCol="133037" srcRow="4047" trgRow="4467" color="EX-yellow-green" />
    <link srcID="10744" trgID="12557" rel="rRr" directed="false" shadow="false" column="75799" shadowCol="133038" srcRow="4047" trgRow="4516" color="EX-magenta" />
    <link srcID="11649" trgID="10744" rel="rRr" directed="false" shadow="false" column="75800" shadowCol="133039" srcRow="4529" trgRow="4047" color="EX-green" />
    <link srcID="13211" trgID="10744" rel="rRr" directed="false" shadow="false" column="75801" shadowCol="133040" srcRow="4530" trgRow="4047" color="EX-yellow" />
    <link srcID="10744" trgID="11081" rel="rRr" directed="false" shadow="false" column="75802" shadowCol="133041" srcRow="4047" trgRow="4532" color="EX-purple" />
    <link srcID="10854" trgID="10744" rel="rRr" directed="false" shadow="false" column="75803" shadowCol="133042" srcRow="4571" trgRow="4047" color="EX-dark-purple" />
    <link srcID="10744" trgID="10848" rel="rRr" directed="false" shadow="false" column="75804" shadowCol="133043" srcRow="4047" trgRow="4687" color="EX-dark-red" />
    <link srcID="10744" trgID="10800" rel="rRr" directed="false" shadow="false" column="75805" shadowCol="133044" srcRow="4047" trgRow="4790" color="EX-pale-green" />
    <link srcID="10744" trgID="12340" rel="rRr" directed="false" shadow="false" column="75806" shadowCol="133045" srcRow="4047" trgRow="4804" color="EX-pale-blue" />
    <link srcID="10744" trgID="13163" rel="rRr" directed="false" shadow="false" column="75807" shadowCol="133046" srcRow="4047" trgRow="4830" color="EX-dark-tan" />
    <link srcID="10744" trgID="11996" rel="rRr" directed="false" shadow="false" column="75808" shadowCol="133047" srcRow="4047" trgRow="4863" color="EX-pale-blue-magenta" />
    <link srcID="10744" trgID="13642" rel="rRr" directed="false" shadow="false" column="75809" shadowCol="133048" srcRow="4047" trgRow="4864" color="EX-pale-yellow orange" />
    <link srcID="10744" trgID="11399" rel="rRr" directed="false" shadow="false" column="75810" shadowCol="133049" srcRow="4047" trgRow="4933" color="EX-medium-magenta" />
    <link srcID="10744" trgID="10748" rel="rRr" directed="false" shadow="false" column="75811" shadowCol="133050" srcRow="4047" trgRow="4980" color="EX-pale-red" />
    <link srcID="10744" trgID="13393" rel="rRr" directed="false" shadow="false" column="75812" shadowCol="133051" srcRow="4047" trgRow="4981" color="EX-pale-cyan" />
    <link srcID="10744" trgID="10794" rel="rRr" directed="false" shadow="false" column="75813" shadowCol="133052" srcRow="4047" trgRow="4990" color="EX-pale-yellow-green" />
    <link srcID="10744" trgID="13562" rel="rRr" directed="false" shadow="false" column="75814" shadowCol="133053" srcRow="4047" trgRow="5084" color="EX-pale-purple" />
    <link srcID="10744" trgID="11151" rel="rRr" directed="false" shadow="false" column="75815" shadowCol="133054" srcRow="4047" trgRow="5091" color="EX-pale-magenta" />
    <link srcID="10744" trgID="13723" rel="rRr" directed="false" shadow="false" column="75816" shadowCol="133055" srcRow="4047" trgRow="5107" color="EX-pale-red-orange" />
    <link srcID="10744" trgID="12858" rel="rRr" directed="false" shadow="false" column="75817" shadowCol="133056" srcRow="4047" trgRow="5108" color="EX-blue" />
    <link srcID="10744" trgID="12872" rel="rRr" directed="false" shadow="false" column="75818" shadowCol="133057" srcRow="4047" trgRow="5147" color="EX-orange" />
    <link srcID="10744" trgID="12027" rel="rRr" directed="false" shadow="false" column="75819" shadowCol="133058" srcRow="4047" trgRow="5292" color="EX-dark-cyan" />
    <link srcID="10744" trgID="10981" rel="rRr" directed="false" shadow="false" column="75820" shadowCol="133059" srcRow="4047" trgRow="5612" color="EX-red" />
    <link srcID="11981" trgID="11742" rel="rRr" directed="false" shadow="true" shadowCol="133060" srcRow="2430" trgRow="4048" color="EX-dark-orange" />
    <link srcID="12916" trgID="11742" rel="rRr" directed="false" shadow="true" shadowCol="133061" srcRow="2487" trgRow="4048" color="EX-dark-gray-purple" />
    <link srcID="11742" trgID="11756" rel="rRr" directed="false" shadow="true" shadowCol="133062" srcRow="4048" trgRow="2573" color="EX-cyan" />
    <link srcID="11742" trgID="11751" rel="rRr" directed="false" shadow="true" shadowCol="133063" srcRow="4048" trgRow="2634" color="EX-yellow-orange" />
    <link srcID="11742" trgID="13804" rel="rRr" directed="false" shadow="true" shadowCol="133064" srcRow="4048" trgRow="2721" color="EX-pure-blue" />
    <link srcID="10688" trgID="11742" rel="rRr" directed="false" shadow="true" shadowCol="133065" srcRow="3499" trgRow="4048" color="EX-dark-yellow-green" />
    <link srcID="10973" trgID="11742" rel="rRr" directed="false" shadow="true" shadowCol="133066" srcRow="3500" trgRow="4048" color="EX-dark-magenta" />
    <link srcID="11742" trgID="13230" rel="rRr" directed="false" shadow="true" shadowCol="133067" srcRow="4048" trgRow="3540" color="EX-dark-green" />
    <link srcID="11830" trgID="11742" rel="rRr" directed="false" shadow="true" shadowCol="133068" srcRow="3550" trgRow="4048" color="EX-blue-magenta" />
    <link srcID="11742" trgID="13182" rel="rRr" directed="false" shadow="true" shadowCol="133069" srcRow="4048" trgRow="3559" color="EX-yellow-green" />
    <link srcID="11742" trgID="12758" rel="rRr" directed="false" shadow="true" shadowCol="133070" srcRow="4048" trgRow="3560" color="EX-magenta" />
    <link srcID="11742" trgID="10613" rel="rRr" directed="false" shadow="true" shadowCol="133071" srcRow="4048" trgRow="3790" color="EX-green" />
    <link srcID="11783" trgID="11742" rel="rRr" directed="false" shadow="true" shadowCol="133072" srcRow="3960" trgRow="4048" color="EX-yellow" />
    <link srcID="11695" trgID="11742" rel="rRr" directed="false" shadow="true" shadowCol="133073" srcRow="3964" trgRow="4048" color="EX-purple" />
    <link srcID="11179" trgID="11742" rel="rRr" directed="false" shadow="true" shadowCol="133074" srcRow="3967" trgRow="4048" color="EX-dark-purple" />
    <link srcID="11742" trgID="14011" rel="rRr" directed="false" shadow="true" shadowCol="133075" srcRow="4048" trgRow="3989" color="EX-dark-red" />
    <link srcID="11167" trgID="11742" rel="rRr" directed="false" shadow="true" shadowCol="133076" srcRow="4033" trgRow="4048" color="EX-pale-green" />
    <link srcID="13840" trgID="11742" rel="rRr" directed="false" shadow="false" column="75821" shadowCol="133077" srcRow="4050" trgRow="4048" color="EX-pale-blue" />
    <link srcID="11742" trgID="10644" rel="rRr" directed="false" shadow="false" column="75822" shadowCol="133078" srcRow="4048" trgRow="4188" color="EX-dark-tan" />
    <link srcID="11843" trgID="11742" rel="rRr" directed="false" shadow="false" column="75823" shadowCol="133079" srcRow="4332" trgRow="4048" color="EX-pale-blue-magenta" />
    <link srcID="13520" trgID="11742" rel="rRr" directed="false" shadow="false" column="75824" shadowCol="133080" srcRow="4414" trgRow="4048" color="EX-pale-yellow orange" />
    <link srcID="11168" trgID="11742" rel="rRr" directed="false" shadow="false" column="75825" shadowCol="133081" srcRow="4417" trgRow="4048" color="EX-medium-magenta" />
    <link srcID="11742" trgID="13706" rel="rRr" directed="false" shadow="false" column="75826" shadowCol="133082" srcRow="4048" trgRow="4449" color="EX-pale-red" />
    <link srcID="11742" trgID="14024" rel="rRr" directed="false" shadow="false" column="75827" shadowCol="133083" srcRow="4048" trgRow="4544" color="EX-pale-cyan" />
    <link srcID="11278" trgID="11742" rel="rRr" directed="false" shadow="false" column="75828" shadowCol="133084" srcRow="4610" trgRow="4048" color="EX-pale-yellow-green" />
    <link srcID="13190" trgID="11742" rel="rRr" directed="false" shadow="false" column="75829" shadowCol="133085" srcRow="4704" trgRow="4048" color="EX-pale-purple" />
    <link srcID="13163" trgID="11742" rel="rRr" directed="false" shadow="false" column="75830" shadowCol="133086" srcRow="4830" trgRow="4048" color="EX-pale-magenta" />
    <link srcID="11742" trgID="12629" rel="rRr" directed="false" shadow="false" column="75831" shadowCol="133087" srcRow="4048" trgRow="4877" color="EX-pale-red-orange" />
    <link srcID="12902" trgID="11742" rel="rRr" directed="false" shadow="false" column="75832" shadowCol="133088" srcRow="5032" trgRow="4048" color="EX-blue" />
    <link srcID="11782" trgID="11742" rel="rRr" directed="false" shadow="false" column="75833" shadowCol="133089" srcRow="5304" trgRow="4048" color="EX-orange" />
    <link srcID="12813" trgID="11742" rel="rRr" directed="false" shadow="false" column="75834" shadowCol="133090" srcRow="5383" trgRow="4048" color="EX-dark-cyan" />
    <link srcID="11742" trgID="12147" rel="rRr" directed="false" shadow="false" column="75835" shadowCol="133091" srcRow="4048" trgRow="5450" color="EX-red" />
    <link srcID="11742" trgID="12134" rel="rRr" directed="false" shadow="false" column="75836" shadowCol="133092" srcRow="4048" trgRow="5491" color="EX-dark-orange" />
    <link srcID="10780" trgID="11742" rel="rRr" directed="false" shadow="false" column="75837" shadowCol="133093" srcRow="5544" trgRow="4048" color="EX-dark-gray-purple" />
    <link srcID="11742" trgID="11431" rel="rRr" directed="false" shadow="false" column="75838" shadowCol="133094" srcRow="4048" trgRow="5731" color="EX-cyan" />
    <link srcID="11663" trgID="13540" rel="rRr" directed="false" shadow="true" shadowCol="133095" srcRow="4049" trgRow="2798" color="EX-yellow-orange" />
    <link srcID="11663" trgID="13950" rel="rRr" directed="false" shadow="true" shadowCol="133096" srcRow="4049" trgRow="2852" color="EX-pure-blue" />
    <link srcID="10711" trgID="11663" rel="rRr" directed="false" shadow="true" shadowCol="133097" srcRow="3501" trgRow="4049" color="EX-dark-yellow-green" />
    <link srcID="11663" trgID="10945" rel="rRr" directed="false" shadow="true" shadowCol="133098" srcRow="4049" trgRow="3528" color="EX-dark-magenta" />
    <link srcID="11901" trgID="11663" rel="rRr" directed="false" shadow="true" shadowCol="133099" srcRow="3541" trgRow="4049" color="EX-dark-green" />
    <link srcID="11663" trgID="12253" rel="rRr" directed="false" shadow="true" shadowCol="133100" srcRow="4049" trgRow="3558" color="EX-blue-magenta" />
    <link srcID="11663" trgID="11024" rel="rRr" directed="false" shadow="true" shadowCol="133101" srcRow="4049" trgRow="3563" color="EX-yellow-green" />
    <link srcID="11663" trgID="11035" rel="rRr" directed="false" shadow="true" shadowCol="133102" srcRow="4049" trgRow="3595" color="EX-magenta" />
    <link srcID="11663" trgID="11015" rel="rRr" directed="false" shadow="true" shadowCol="133103" srcRow="4049" trgRow="3598" color="EX-green" />
    <link srcID="12387" trgID="11663" rel="rRr" directed="false" shadow="true" shadowCol="133104" srcRow="3636" trgRow="4049" color="EX-yellow" />
    <link srcID="11663" trgID="11905" rel="rRr" directed="false" shadow="true" shadowCol="133105" srcRow="4049" trgRow="3650" color="EX-purple" />
    <link srcID="11663" trgID="12707" rel="rRr" directed="false" shadow="true" shadowCol="133106" srcRow="4049" trgRow="3651" color="EX-dark-purple" />
    <link srcID="11663" trgID="10953" rel="rRr" directed="false" shadow="true" shadowCol="133107" srcRow="4049" trgRow="3699" color="EX-dark-red" />
    <link srcID="11898" trgID="11663" rel="rRr" directed="false" shadow="true" shadowCol="133108" srcRow="3715" trgRow="4049" color="EX-pale-green" />
    <link srcID="11663" trgID="10664" rel="rRr" directed="false" shadow="true" shadowCol="133109" srcRow="4049" trgRow="3724" color="EX-pale-blue" />
    <link srcID="11663" trgID="11348" rel="rRr" directed="false" shadow="true" shadowCol="133110" srcRow="4049" trgRow="3840" color="EX-dark-tan" />
    <link srcID="11663" trgID="11041" rel="rRr" directed="false" shadow="true" shadowCol="133111" srcRow="4049" trgRow="3909" color="EX-pale-blue-magenta" />
    <link srcID="11663" trgID="13101" rel="rRr" directed="false" shadow="true" shadowCol="133112" srcRow="4049" trgRow="4009" color="EX-pale-yellow orange" />
    <link srcID="11663" trgID="13638" rel="rRr" directed="false" shadow="false" column="75839" shadowCol="133113" srcRow="4049" trgRow="4174" color="EX-medium-magenta" />
    <link srcID="11663" trgID="11983" rel="rRr" directed="false" shadow="false" column="75840" shadowCol="133114" srcRow="4049" trgRow="4191" color="EX-pale-red" />
    <link srcID="11663" trgID="11406" rel="rRr" directed="false" shadow="false" column="75841" shadowCol="133115" srcRow="4049" trgRow="4295" color="EX-pale-cyan" />
    <link srcID="11663" trgID="11326" rel="rRr" directed="false" shadow="false" column="75842" shadowCol="133116" srcRow="4049" trgRow="4301" color="EX-pale-yellow-green" />
    <link srcID="12419" trgID="11663" rel="rRr" directed="false" shadow="false" column="75843" shadowCol="133117" srcRow="4318" trgRow="4049" color="EX-pale-purple" />
    <link srcID="11663" trgID="12346" rel="rRr" directed="false" shadow="false" column="75844" shadowCol="133118" srcRow="4049" trgRow="4350" color="EX-pale-magenta" />
    <link srcID="11663" trgID="10960" rel="rRr" directed="false" shadow="false" column="75845" shadowCol="133119" srcRow="4049" trgRow="4432" color="EX-pale-red-orange" />
    <link srcID="11663" trgID="12254" rel="rRr" directed="false" shadow="false" column="75846" shadowCol="133120" srcRow="4049" trgRow="4613" color="EX-blue" />
    <link srcID="13124" trgID="11663" rel="rRr" directed="false" shadow="false" column="75847" shadowCol="133121" srcRow="4616" trgRow="4049" color="EX-orange" />
    <link srcID="11663" trgID="13118" rel="rRr" directed="false" shadow="false" column="75848" shadowCol="133122" srcRow="4049" trgRow="4622" color="EX-dark-cyan" />
    <link srcID="12384" trgID="11663" rel="rRr" directed="false" shadow="false" column="75849" shadowCol="133123" srcRow="4692" trgRow="4049" color="EX-red" />
    <link srcID="11663" trgID="12337" rel="rRr" directed="false" shadow="false" column="75850" shadowCol="133124" srcRow="4049" trgRow="4720" color="EX-dark-orange" />
    <link srcID="11663" trgID="13377" rel="rRr" directed="false" shadow="false" column="75851" shadowCol="133125" srcRow="4049" trgRow="4789" color="EX-dark-gray-purple" />
    <link srcID="11663" trgID="13957" rel="rRr" directed="false" shadow="false" column="75852" shadowCol="133126" srcRow="4049" trgRow="4894" color="EX-cyan" />
    <link srcID="11663" trgID="14033" rel="rRr" directed="false" shadow="false" column="75853" shadowCol="133127" srcRow="4049" trgRow="5018" color="EX-yellow-orange" />
    <link srcID="11663" trgID="12837" rel="rRr" directed="false" shadow="false" column="75854" shadowCol="133128" srcRow="4049" trgRow="5054" color="EX-pure-blue" />
    <link srcID="11663" trgID="11462" rel="rRr" directed="false" shadow="false" column="75855" shadowCol="133129" srcRow="4049" trgRow="5055" color="EX-dark-yellow-green" />
    <link srcID="11663" trgID="12336" rel="rRr" directed="false" shadow="false" column="75856" shadowCol="133130" srcRow="4049" trgRow="5056" color="EX-dark-magenta" />
    <link srcID="11663" trgID="12619" rel="rRr" directed="false" shadow="false" column="75857" shadowCol="133131" srcRow="4049" trgRow="5058" color="EX-dark-green" />
    <link srcID="11663" trgID="12327" rel="rRr" directed="false" shadow="false" column="75858" shadowCol="133132" srcRow="4049" trgRow="5059" color="EX-blue-magenta" />
    <link srcID="11663" trgID="12342" rel="rRr" directed="false" shadow="false" column="75859" shadowCol="133133" srcRow="4049" trgRow="5216" color="EX-yellow-green" />
    <link srcID="11663" trgID="12993" rel="rRr" directed="false" shadow="false" column="75860" shadowCol="133134" srcRow="4049" trgRow="5233" color="EX-magenta" />
    <link srcID="11663" trgID="10750" rel="rRr" directed="false" shadow="false" column="75861" shadowCol="133135" srcRow="4049" trgRow="5235" color="EX-green" />
    <link srcID="11663" trgID="13880" rel="rRr" directed="false" shadow="false" column="75862" shadowCol="133136" srcRow="4049" trgRow="5238" color="EX-yellow" />
    <link srcID="11663" trgID="11457" rel="rRr" directed="false" shadow="false" column="75863" shadowCol="133137" srcRow="4049" trgRow="5269" color="EX-purple" />
    <link srcID="11663" trgID="12995" rel="rRr" directed="false" shadow="false" column="75864" shadowCol="133138" srcRow="4049" trgRow="5608" color="EX-dark-purple" />
    <link srcID="11663" trgID="11482" rel="rRr" directed="false" shadow="false" column="75865" shadowCol="133139" srcRow="4049" trgRow="5611" color="EX-dark-red" />
    <link srcID="11663" trgID="12891" rel="rRr" directed="false" shadow="false" column="75866" shadowCol="133140" srcRow="4049" trgRow="5781" color="EX-pale-green" />
    <link srcID="13840" trgID="12548" rel="rRr" directed="false" shadow="true" shadowCol="133141" srcRow="4050" trgRow="2735" color="EX-pale-blue" />
    <link srcID="10973" trgID="13840" rel="rRr" directed="false" shadow="true" shadowCol="133142" srcRow="3500" trgRow="4050" color="EX-dark-tan" />
    <link srcID="12768" trgID="13840" rel="rRr" directed="false" shadow="true" shadowCol="133143" srcRow="3502" trgRow="4050" color="EX-pale-blue-magenta" />
    <link srcID="10689" trgID="13840" rel="rRr" directed="false" shadow="true" shadowCol="133144" srcRow="3504" trgRow="4050" color="EX-pale-yellow orange" />
    <link srcID="13840" trgID="10969" rel="rRr" directed="false" shadow="true" shadowCol="133145" srcRow="4050" trgRow="3514" color="EX-medium-magenta" />
    <link srcID="11814" trgID="13840" rel="rRr" directed="false" shadow="true" shadowCol="133146" srcRow="3518" trgRow="4050" color="EX-pale-red" />
    <link srcID="13840" trgID="10715" rel="rRr" directed="false" shadow="true" shadowCol="133147" srcRow="4050" trgRow="3525" color="EX-pale-cyan" />
    <link srcID="13840" trgID="13230" rel="rRr" directed="false" shadow="true" shadowCol="133148" srcRow="4050" trgRow="3540" color="EX-pale-yellow-green" />
    <link srcID="13840" trgID="10716" rel="rRr" directed="false" shadow="true" shadowCol="133149" srcRow="4050" trgRow="3545" color="EX-pale-purple" />
    <link srcID="11830" trgID="13840" rel="rRr" directed="false" shadow="true" shadowCol="133150" srcRow="3550" trgRow="4050" color="EX-pale-magenta" />
    <link srcID="12253" trgID="13840" rel="rRr" directed="false" shadow="true" shadowCol="133151" srcRow="3558" trgRow="4050" color="EX-pale-red-orange" />
    <link srcID="13840" trgID="13182" rel="rRr" directed="false" shadow="true" shadowCol="133152" srcRow="4050" trgRow="3559" color="EX-blue" />
    <link srcID="13840" trgID="12758" rel="rRr" directed="false" shadow="true" shadowCol="133153" srcRow="4050" trgRow="3560" color="EX-orange" />
    <link srcID="13840" trgID="12783" rel="rRr" directed="false" shadow="true" shadowCol="133154" srcRow="4050" trgRow="3568" color="EX-dark-cyan" />
    <link srcID="13840" trgID="11177" rel="rRr" directed="false" shadow="true" shadowCol="133155" srcRow="4050" trgRow="3602" color="EX-red" />
    <link srcID="13840" trgID="11908" rel="rRr" directed="false" shadow="true" shadowCol="133156" srcRow="4050" trgRow="3624" color="EX-dark-orange" />
    <link srcID="13840" trgID="11190" rel="rRr" directed="false" shadow="true" shadowCol="133157" srcRow="4050" trgRow="3717" color="EX-dark-gray-purple" />
    <link srcID="13840" trgID="13185" rel="rRr" directed="false" shadow="true" shadowCol="133158" srcRow="4050" trgRow="3733" color="EX-cyan" />
    <link srcID="13840" trgID="11852" rel="rRr" directed="false" shadow="true" shadowCol="133159" srcRow="4050" trgRow="3844" color="EX-yellow-orange" />
    <link srcID="11707" trgID="13840" rel="rRr" directed="false" shadow="true" shadowCol="133160" srcRow="3911" trgRow="4050" color="EX-pure-blue" />
    <link srcID="10717" trgID="13840" rel="rRr" directed="false" shadow="true" shadowCol="133161" srcRow="3928" trgRow="4050" color="EX-dark-yellow-green" />
    <link srcID="13840" trgID="11332" rel="rRr" directed="false" shadow="true" shadowCol="133162" srcRow="4050" trgRow="3929" color="EX-dark-magenta" />
    <link srcID="13840" trgID="11435" rel="rRr" directed="false" shadow="true" shadowCol="133163" srcRow="4050" trgRow="3953" color="EX-dark-green" />
    <link srcID="11783" trgID="13840" rel="rRr" directed="false" shadow="true" shadowCol="133164" srcRow="3960" trgRow="4050" color="EX-blue-magenta" />
    <link srcID="10670" trgID="13840" rel="rRr" directed="false" shadow="true" shadowCol="133165" srcRow="4018" trgRow="4050" color="EX-yellow-green" />
    <link srcID="13840" trgID="10807" rel="rRr" directed="false" shadow="true" shadowCol="133166" srcRow="4050" trgRow="4038" color="EX-magenta" />
    <link srcID="13840" trgID="11742" rel="rRr" directed="false" shadow="true" shadowCol="133167" srcRow="4050" trgRow="4048" color="EX-green" />
    <link srcID="13993" trgID="13840" rel="rRr" directed="false" shadow="false" column="75867" shadowCol="133168" srcRow="4107" trgRow="4050" color="EX-yellow" />
    <link srcID="13840" trgID="10644" rel="rRr" directed="false" shadow="false" column="75868" shadowCol="133169" srcRow="4050" trgRow="4188" color="EX-purple" />
    <link srcID="13840" trgID="11605" rel="rRr" directed="false" shadow="false" column="75869" shadowCol="133170" srcRow="4050" trgRow="4196" color="EX-dark-purple" />
    <link srcID="13840" trgID="13850" rel="rRr" directed="false" shadow="false" column="75870" shadowCol="133171" srcRow="4050" trgRow="4239" color="EX-dark-red" />
    <link srcID="13840" trgID="11521" rel="rRr" directed="false" shadow="false" column="75871" shadowCol="133172" srcRow="4050" trgRow="4282" color="EX-pale-green" />
    <link srcID="13840" trgID="13870" rel="rRr" directed="false" shadow="false" column="75872" shadowCol="133173" srcRow="4050" trgRow="4290" color="EX-pale-blue" />
    <link srcID="12243" trgID="13840" rel="rRr" directed="false" shadow="false" column="75873" shadowCol="133174" srcRow="4345" trgRow="4050" color="EX-dark-tan" />
    <link srcID="10789" trgID="13840" rel="rRr" directed="false" shadow="false" column="75874" shadowCol="133175" srcRow="4390" trgRow="4050" color="EX-pale-blue-magenta" />
    <link srcID="13840" trgID="13520" rel="rRr" directed="false" shadow="false" column="75875" shadowCol="133176" srcRow="4050" trgRow="4414" color="EX-pale-yellow orange" />
    <link srcID="13840" trgID="12745" rel="rRr" directed="false" shadow="false" column="75876" shadowCol="133177" srcRow="4050" trgRow="4430" color="EX-medium-magenta" />
    <link srcID="13840" trgID="13705" rel="rRr" directed="false" shadow="false" column="75877" shadowCol="133178" srcRow="4050" trgRow="4472" color="EX-pale-red" />
    <link srcID="13840" trgID="12939" rel="rRr" directed="false" shadow="false" column="75878" shadowCol="133179" srcRow="4050" trgRow="4578" color="EX-pale-cyan" />
    <link srcID="11278" trgID="13840" rel="rRr" directed="false" shadow="false" column="75879" shadowCol="133180" srcRow="4610" trgRow="4050" color="EX-pale-yellow-green" />
    <link srcID="13840" trgID="12507" rel="rRr" directed="false" shadow="false" column="75880" shadowCol="133181" srcRow="4050" trgRow="4737" color="EX-pale-purple" />
    <link srcID="13840" trgID="11196" rel="rRr" directed="false" shadow="false" column="75881" shadowCol="133182" srcRow="4050" trgRow="4783" color="EX-pale-magenta" />
    <link srcID="13163" trgID="13840" rel="rRr" directed="false" shadow="false" column="75882" shadowCol="133183" srcRow="4830" trgRow="4050" color="EX-pale-red-orange" />
    <link srcID="13840" trgID="12629" rel="rRr" directed="false" shadow="false" column="75883" shadowCol="133184" srcRow="4050" trgRow="4877" color="EX-blue" />
    <link srcID="12430" trgID="13840" rel="rRr" directed="false" shadow="false" column="75884" shadowCol="133185" srcRow="4957" trgRow="4050" color="EX-orange" />
    <link srcID="13840" trgID="10954" rel="rRr" directed="false" shadow="false" column="75885" shadowCol="133186" srcRow="4050" trgRow="5137" color="EX-dark-cyan" />
    <link srcID="13840" trgID="11374" rel="rRr" directed="false" shadow="false" column="75886" shadowCol="133187" srcRow="4050" trgRow="5142" color="EX-red" />
    <link srcID="11708" trgID="13840" rel="rRr" directed="false" shadow="false" column="75887" shadowCol="133188" srcRow="5173" trgRow="4050" color="EX-dark-orange" />
    <link srcID="11675" trgID="13840" rel="rRr" directed="false" shadow="false" column="75888" shadowCol="133189" srcRow="5266" trgRow="4050" color="EX-dark-gray-purple" />
    <link srcID="13840" trgID="11187" rel="rRr" directed="false" shadow="false" column="75889" shadowCol="133190" srcRow="4050" trgRow="5489" color="EX-cyan" />
    <link srcID="13840" trgID="12525" rel="rRr" directed="false" shadow="false" column="75890" shadowCol="133191" srcRow="4050" trgRow="5542" color="EX-yellow-orange" />
    <link srcID="11178" trgID="13840" rel="rRr" directed="false" shadow="false" column="75891" shadowCol="133192" srcRow="5693" trgRow="4050" color="EX-pure-blue" />
    <link srcID="13840" trgID="13147" rel="rRr" directed="false" shadow="false" column="75892" shadowCol="133193" srcRow="4050" trgRow="5713" color="EX-dark-yellow-green" />
    <link srcID="12835" trgID="13840" rel="rRr" directed="false" shadow="false" column="75893" shadowCol="133194" srcRow="5754" trgRow="4050" color="EX-dark-magenta" />
    <link srcID="12460" trgID="10959" rel="rRr" directed="false" shadow="true" shadowCol="133195" srcRow="4051" trgRow="3497" color="EX-dark-green" />
    <link srcID="10689" trgID="12460" rel="rRr" directed="false" shadow="true" shadowCol="133196" srcRow="3504" trgRow="4051" color="EX-blue-magenta" />
    <link srcID="12460" trgID="11814" rel="rRr" directed="false" shadow="true" shadowCol="133197" srcRow="4051" trgRow="3518" color="EX-yellow-green" />
    <link srcID="12460" trgID="12782" rel="rRr" directed="false" shadow="true" shadowCol="133198" srcRow="4051" trgRow="3567" color="EX-magenta" />
    <link srcID="12460" trgID="11530" rel="rRr" directed="false" shadow="true" shadowCol="133199" srcRow="4051" trgRow="3570" color="EX-green" />
    <link srcID="12460" trgID="10947" rel="rRr" directed="false" shadow="true" shadowCol="133200" srcRow="4051" trgRow="3669" color="EX-yellow" />
    <link srcID="12460" trgID="11010" rel="rRr" directed="false" shadow="true" shadowCol="133201" srcRow="4051" trgRow="3808" color="EX-purple" />
    <link srcID="12460" trgID="11332" rel="rRr" directed="false" shadow="true" shadowCol="133202" srcRow="4051" trgRow="3929" color="EX-dark-purple" />
    <link srcID="12460" trgID="13824" rel="rRr" directed="false" shadow="true" shadowCol="133203" srcRow="4051" trgRow="3991" color="EX-dark-red" />
    <link srcID="12460" trgID="11203" rel="rRr" directed="false" shadow="false" column="75894" shadowCol="133204" srcRow="4051" trgRow="4086" color="EX-pale-green" />
    <link srcID="12460" trgID="11390" rel="rRr" directed="false" shadow="false" column="75895" shadowCol="133205" srcRow="4051" trgRow="4127" color="EX-pale-blue" />
    <link srcID="12460" trgID="11397" rel="rRr" directed="false" shadow="false" column="75896" shadowCol="133206" srcRow="4051" trgRow="4154" color="EX-dark-tan" />
    <link srcID="12460" trgID="13125" rel="rRr" directed="false" shadow="false" column="75897" shadowCol="133207" srcRow="4051" trgRow="4180" color="EX-pale-blue-magenta" />
    <link srcID="12460" trgID="14000" rel="rRr" directed="false" shadow="false" column="75898" shadowCol="133208" srcRow="4051" trgRow="4203" color="EX-pale-yellow orange" />
    <link srcID="12460" trgID="12346" rel="rRr" directed="false" shadow="false" column="75899" shadowCol="133209" srcRow="4051" trgRow="4350" color="EX-medium-magenta" />
    <link srcID="12460" trgID="12254" rel="rRr" directed="false" shadow="false" column="75900" shadowCol="133210" srcRow="4051" trgRow="4613" color="EX-pale-red" />
    <link srcID="12460" trgID="12045" rel="rRr" directed="false" shadow="false" column="75901" shadowCol="133211" srcRow="4051" trgRow="4788" color="EX-pale-cyan" />
    <link srcID="12460" trgID="13377" rel="rRr" directed="false" shadow="false" column="75902" shadowCol="133212" srcRow="4051" trgRow="4789" color="EX-pale-yellow-green" />
    <link srcID="12460" trgID="13269" rel="rRr" directed="false" shadow="false" column="75903" shadowCol="133213" srcRow="4051" trgRow="4883" color="EX-pale-purple" />
    <link srcID="12460" trgID="10701" rel="rRr" directed="false" shadow="false" column="75904" shadowCol="133214" srcRow="4051" trgRow="5000" color="EX-pale-magenta" />
    <link srcID="12460" trgID="12837" rel="rRr" directed="false" shadow="false" column="75905" shadowCol="133215" srcRow="4051" trgRow="5054" color="EX-pale-red-orange" />
    <link srcID="12460" trgID="12917" rel="rRr" directed="false" shadow="false" column="75906" shadowCol="133216" srcRow="4051" trgRow="5057" color="EX-blue" />
    <link srcID="12460" trgID="12621" rel="rRr" directed="false" shadow="false" column="75907" shadowCol="133217" srcRow="4051" trgRow="5065" color="EX-orange" />
    <link srcID="12460" trgID="10601" rel="rRr" directed="false" shadow="false" column="75908" shadowCol="133218" srcRow="4051" trgRow="5193" color="EX-dark-cyan" />
    <link srcID="12460" trgID="11070" rel="rRr" directed="false" shadow="false" column="75909" shadowCol="133219" srcRow="4051" trgRow="5240" color="EX-red" />
    <link srcID="12460" trgID="11067" rel="rRr" directed="false" shadow="false" column="75910" shadowCol="133220" srcRow="4051" trgRow="5320" color="EX-dark-orange" />
    <link srcID="12460" trgID="12012" rel="rRr" directed="false" shadow="false" column="75911" shadowCol="133221" srcRow="4051" trgRow="5350" color="EX-dark-gray-purple" />
    <link srcID="12460" trgID="10698" rel="rRr" directed="false" shadow="false" column="75912" shadowCol="133222" srcRow="4051" trgRow="5463" color="EX-cyan" />
    <link srcID="12460" trgID="13690" rel="rRr" directed="false" shadow="false" column="75913" shadowCol="133223" srcRow="4051" trgRow="5465" color="EX-yellow-orange" />
    <link srcID="12460" trgID="13123" rel="rRr" directed="false" shadow="false" column="75914" shadowCol="133224" srcRow="4051" trgRow="5600" color="EX-pure-blue" />
    <link srcID="12460" trgID="10700" rel="rRr" directed="false" shadow="false" column="75915" shadowCol="133225" srcRow="4051" trgRow="5631" color="EX-dark-yellow-green" />
    <link srcID="11227" trgID="10688" rel="rRr" directed="false" shadow="true" shadowCol="133226" srcRow="4052" trgRow="3499" color="EX-dark-magenta" />
    <link srcID="10973" trgID="11227" rel="rRr" directed="false" shadow="true" shadowCol="133227" srcRow="3500" trgRow="4052" color="EX-dark-green" />
    <link srcID="12768" trgID="11227" rel="rRr" directed="false" shadow="true" shadowCol="133228" srcRow="3502" trgRow="4052" color="EX-blue-magenta" />
    <link srcID="11227" trgID="12765" rel="rRr" directed="false" shadow="true" shadowCol="133229" srcRow="4052" trgRow="3513" color="EX-yellow-green" />
    <link srcID="11227" trgID="10969" rel="rRr" directed="false" shadow="true" shadowCol="133230" srcRow="4052" trgRow="3514" color="EX-magenta" />
    <link srcID="11227" trgID="11331" rel="rRr" directed="false" shadow="true" shadowCol="133231" srcRow="4052" trgRow="3516" color="EX-green" />
    <link srcID="11227" trgID="11814" rel="rRr" directed="false" shadow="true" shadowCol="133232" srcRow="4052" trgRow="3518" color="EX-yellow" />
    <link srcID="11227" trgID="10684" rel="rRr" directed="false" shadow="true" shadowCol="133233" srcRow="4052" trgRow="3521" color="EX-purple" />
    <link srcID="11227" trgID="10715" rel="rRr" directed="false" shadow="true" shadowCol="133234" srcRow="4052" trgRow="3525" color="EX-dark-purple" />
    <link srcID="11026" trgID="11227" rel="rRr" directed="false" shadow="true" shadowCol="133235" srcRow="3546" trgRow="4052" color="EX-dark-red" />
    <link srcID="11227" trgID="11907" rel="rRr" directed="false" shadow="true" shadowCol="133236" srcRow="4052" trgRow="3547" color="EX-pale-green" />
    <link srcID="11227" trgID="11923" rel="rRr" directed="false" shadow="true" shadowCol="133237" srcRow="4052" trgRow="3551" color="EX-pale-blue" />
    <link srcID="11227" trgID="12716" rel="rRr" directed="false" shadow="true" shadowCol="133238" srcRow="4052" trgRow="3565" color="EX-dark-tan" />
    <link srcID="11227" trgID="13177" rel="rRr" directed="false" shadow="true" shadowCol="133239" srcRow="4052" trgRow="3608" color="EX-pale-blue-magenta" />
    <link srcID="11227" trgID="11220" rel="rRr" directed="false" shadow="true" shadowCol="133240" srcRow="4052" trgRow="3610" color="EX-pale-yellow orange" />
    <link srcID="11227" trgID="10968" rel="rRr" directed="false" shadow="true" shadowCol="133241" srcRow="4052" trgRow="3653" color="EX-medium-magenta" />
    <link srcID="11227" trgID="11848" rel="rRr" directed="false" shadow="true" shadowCol="133242" srcRow="4052" trgRow="3723" color="EX-pale-red" />
    <link srcID="11227" trgID="12124" rel="rRr" directed="false" shadow="true" shadowCol="133243" srcRow="4052" trgRow="3870" color="EX-pale-cyan" />
    <link srcID="11227" trgID="13625" rel="rRr" directed="false" shadow="true" shadowCol="133244" srcRow="4052" trgRow="3881" color="EX-pale-yellow-green" />
    <link srcID="11444" trgID="11227" rel="rRr" directed="false" shadow="true" shadowCol="133245" srcRow="3975" trgRow="4052" color="EX-pale-purple" />
    <link srcID="11227" trgID="13851" rel="rRr" directed="false" shadow="false" column="75916" shadowCol="133246" srcRow="4052" trgRow="4072" color="EX-pale-magenta" />
    <link srcID="11227" trgID="10930" rel="rRr" directed="false" shadow="false" column="75917" shadowCol="133247" srcRow="4052" trgRow="4137" color="EX-pale-red-orange" />
    <link srcID="11227" trgID="11521" rel="rRr" directed="false" shadow="false" column="75918" shadowCol="133248" srcRow="4052" trgRow="4282" color="EX-blue" />
    <link srcID="11406" trgID="11227" rel="rRr" directed="false" shadow="false" column="75919" shadowCol="133249" srcRow="4295" trgRow="4052" color="EX-orange" />
    <link srcID="11227" trgID="11991" rel="rRr" directed="false" shadow="false" column="75920" shadowCol="133250" srcRow="4052" trgRow="4561" color="EX-dark-cyan" />
    <link srcID="13931" trgID="11227" rel="rRr" directed="false" shadow="false" column="75921" shadowCol="133251" srcRow="4708" trgRow="4052" color="EX-red" />
    <link srcID="11227" trgID="13476" rel="rRr" directed="false" shadow="false" column="75922" shadowCol="133252" srcRow="4052" trgRow="4805" color="EX-dark-orange" />
    <link srcID="11227" trgID="11413" rel="rRr" directed="false" shadow="false" column="75923" shadowCol="133253" srcRow="4052" trgRow="4956" color="EX-dark-gray-purple" />
    <link srcID="11227" trgID="13591" rel="rRr" directed="false" shadow="false" column="75924" shadowCol="133254" srcRow="4052" trgRow="4969" color="EX-cyan" />
    <link srcID="13201" trgID="11227" rel="rRr" directed="false" shadow="false" column="75925" shadowCol="133255" srcRow="5044" trgRow="4052" color="EX-yellow-orange" />
    <link srcID="11227" trgID="11766" rel="rRr" directed="false" shadow="false" column="75926" shadowCol="133256" srcRow="4052" trgRow="5085" color="EX-pure-blue" />
    <link srcID="11227" trgID="11558" rel="rRr" directed="false" shadow="false" column="75927" shadowCol="133257" srcRow="4052" trgRow="5377" color="EX-dark-yellow-green" />
    <link srcID="11227" trgID="13111" rel="rRr" directed="false" shadow="false" column="75928" shadowCol="133258" srcRow="4052" trgRow="5650" color="EX-dark-magenta" />
    <link srcID="13049" trgID="11981" rel="rRr" directed="false" shadow="true" shadowCol="133259" srcRow="4053" trgRow="2430" color="EX-dark-green" />
    <link srcID="10973" trgID="13049" rel="rRr" directed="false" shadow="true" shadowCol="133260" srcRow="3500" trgRow="4053" color="EX-blue-magenta" />
    <link srcID="13049" trgID="10715" rel="rRr" directed="false" shadow="true" shadowCol="133261" srcRow="4053" trgRow="3525" color="EX-yellow-green" />
    <link srcID="13049" trgID="11893" rel="rRr" directed="false" shadow="true" shadowCol="133262" srcRow="4053" trgRow="3561" color="EX-magenta" />
    <link srcID="11052" trgID="13049" rel="rRr" directed="false" shadow="true" shadowCol="133263" srcRow="3727" trgRow="4053" color="EX-green" />
    <link srcID="13049" trgID="13797" rel="rRr" directed="false" shadow="true" shadowCol="133264" srcRow="4053" trgRow="3751" color="EX-yellow" />
    <link srcID="11707" trgID="13049" rel="rRr" directed="false" shadow="true" shadowCol="133265" srcRow="3911" trgRow="4053" color="EX-purple" />
    <link srcID="13993" trgID="13049" rel="rRr" directed="false" shadow="false" column="75929" shadowCol="133266" srcRow="4107" trgRow="4053" color="EX-dark-purple" />
    <link srcID="11317" trgID="13049" rel="rRr" directed="false" shadow="false" column="75930" shadowCol="133267" srcRow="4251" trgRow="4053" color="EX-dark-red" />
    <link srcID="13049" trgID="13152" rel="rRr" directed="false" shadow="false" column="75931" shadowCol="133268" srcRow="4053" trgRow="4346" color="EX-pale-green" />
    <link srcID="13049" trgID="12592" rel="rRr" directed="false" shadow="false" column="75932" shadowCol="133269" srcRow="4053" trgRow="4570" color="EX-pale-blue" />
    <link srcID="13049" trgID="12293" rel="rRr" directed="false" shadow="false" column="75933" shadowCol="133270" srcRow="4053" trgRow="4604" color="EX-dark-tan" />
    <link srcID="13049" trgID="13818" rel="rRr" directed="false" shadow="false" column="75934" shadowCol="133271" srcRow="4053" trgRow="4696" color="EX-pale-blue-magenta" />
    <link srcID="13049" trgID="13052" rel="rRr" directed="false" shadow="false" column="75935" shadowCol="133272" srcRow="4053" trgRow="4872" color="EX-pale-yellow orange" />
    <link srcID="13049" trgID="13253" rel="rRr" directed="false" shadow="false" column="75936" shadowCol="133273" srcRow="4053" trgRow="4903" color="EX-medium-magenta" />
    <link srcID="13049" trgID="12285" rel="rRr" directed="false" shadow="false" column="75937" shadowCol="133274" srcRow="4053" trgRow="5111" color="EX-pale-red" />
    <link srcID="12113" trgID="13049" rel="rRr" directed="false" shadow="false" column="75938" shadowCol="133275" srcRow="5315" trgRow="4053" color="EX-pale-cyan" />
    <link srcID="10937" trgID="13049" rel="rRr" directed="false" shadow="false" column="75939" shadowCol="133276" srcRow="5461" trgRow="4053" color="EX-pale-yellow-green" />
    <link srcID="12833" trgID="13049" rel="rRr" directed="false" shadow="false" column="75940" shadowCol="133277" srcRow="5755" trgRow="4053" color="EX-pale-purple" />
    <link srcID="10973" trgID="13298" rel="rRr" directed="false" shadow="true" shadowCol="133278" srcRow="3500" trgRow="4054" color="EX-pale-magenta" />
    <link srcID="10689" trgID="13298" rel="rRr" directed="false" shadow="true" shadowCol="133279" srcRow="3504" trgRow="4054" color="EX-pale-red-orange" />
    <link srcID="11687" trgID="13298" rel="rRr" directed="false" shadow="true" shadowCol="133280" srcRow="3519" trgRow="4054" color="EX-blue" />
    <link srcID="11043" trgID="13298" rel="rRr" directed="false" shadow="true" shadowCol="133281" srcRow="3573" trgRow="4054" color="EX-orange" />
    <link srcID="11703" trgID="13298" rel="rRr" directed="false" shadow="true" shadowCol="133282" srcRow="3586" trgRow="4054" color="EX-dark-cyan" />
    <link srcID="12692" trgID="13298" rel="rRr" directed="false" shadow="true" shadowCol="133283" srcRow="3603" trgRow="4054" color="EX-red" />
    <link srcID="12492" trgID="13298" rel="rRr" directed="false" shadow="true" shadowCol="133284" srcRow="3703" trgRow="4054" color="EX-dark-orange" />
    <link srcID="13233" trgID="13298" rel="rRr" directed="false" shadow="true" shadowCol="133285" srcRow="3718" trgRow="4054" color="EX-dark-gray-purple" />
    <link srcID="13397" trgID="13298" rel="rRr" directed="false" shadow="true" shadowCol="133286" srcRow="3720" trgRow="4054" color="EX-cyan" />
    <link srcID="13625" trgID="13298" rel="rRr" directed="false" shadow="true" shadowCol="133287" srcRow="3881" trgRow="4054" color="EX-yellow-orange" />
    <link srcID="13298" trgID="13807" rel="rRr" directed="false" shadow="false" column="75941" shadowCol="133288" srcRow="4054" trgRow="4076" color="EX-pure-blue" />
    <link srcID="10985" trgID="13298" rel="rRr" directed="false" shadow="false" column="75942" shadowCol="133289" srcRow="4237" trgRow="4054" color="EX-dark-yellow-green" />
    <link srcID="10923" trgID="13298" rel="rRr" directed="false" shadow="false" column="75943" shadowCol="133290" srcRow="4438" trgRow="4054" color="EX-dark-magenta" />
    <link srcID="12592" trgID="13298" rel="rRr" directed="false" shadow="false" column="75944" shadowCol="133291" srcRow="4570" trgRow="4054" color="EX-dark-green" />
    <link srcID="11513" trgID="11083" rel="rRr" directed="false" shadow="true" shadowCol="133292" srcRow="2410" trgRow="4055" color="EX-blue-magenta" />
    <link srcID="11275" trgID="11083" rel="rRr" directed="false" shadow="true" shadowCol="133293" srcRow="2621" trgRow="4055" color="EX-yellow-green" />
    <link srcID="10973" trgID="11083" rel="rRr" directed="false" shadow="true" shadowCol="133294" srcRow="3500" trgRow="4055" color="EX-magenta" />
    <link srcID="12768" trgID="11083" rel="rRr" directed="false" shadow="true" shadowCol="133295" srcRow="3502" trgRow="4055" color="EX-green" />
    <link srcID="11261" trgID="11083" rel="rRr" directed="false" shadow="true" shadowCol="133296" srcRow="3512" trgRow="4055" color="EX-yellow" />
    <link srcID="11083" trgID="10715" rel="rRr" directed="false" shadow="true" shadowCol="133297" srcRow="4055" trgRow="3525" color="EX-purple" />
    <link srcID="12253" trgID="11083" rel="rRr" directed="false" shadow="true" shadowCol="133298" srcRow="3558" trgRow="4055" color="EX-dark-purple" />
    <link srcID="11083" trgID="13182" rel="rRr" directed="false" shadow="true" shadowCol="133299" srcRow="4055" trgRow="3559" color="EX-dark-red" />
    <link srcID="11083" trgID="12758" rel="rRr" directed="false" shadow="true" shadowCol="133300" srcRow="4055" trgRow="3560" color="EX-pale-green" />
    <link srcID="12783" trgID="11083" rel="rRr" directed="false" shadow="true" shadowCol="133301" srcRow="3568" trgRow="4055" color="EX-pale-blue" />
    <link srcID="11083" trgID="13245" rel="rRr" directed="false" shadow="true" shadowCol="133302" srcRow="4055" trgRow="3576" color="EX-dark-tan" />
    <link srcID="10955" trgID="11083" rel="rRr" directed="false" shadow="true" shadowCol="133303" srcRow="3585" trgRow="4055" color="EX-pale-blue-magenta" />
    <link srcID="11083" trgID="10962" rel="rRr" directed="false" shadow="true" shadowCol="133304" srcRow="4055" trgRow="3587" color="EX-pale-yellow orange" />
    <link srcID="10734" trgID="11083" rel="rRr" directed="false" shadow="true" shadowCol="133305" srcRow="3589" trgRow="4055" color="EX-medium-magenta" />
    <link srcID="13884" trgID="11083" rel="rRr" directed="false" shadow="true" shadowCol="133306" srcRow="3607" trgRow="4055" color="EX-pale-red" />
    <link srcID="11083" trgID="11908" rel="rRr" directed="false" shadow="true" shadowCol="133307" srcRow="4055" trgRow="3624" color="EX-pale-cyan" />
    <link srcID="10874" trgID="11083" rel="rRr" directed="false" shadow="true" shadowCol="133308" srcRow="3632" trgRow="4055" color="EX-pale-yellow-green" />
    <link srcID="13595" trgID="11083" rel="rRr" directed="false" shadow="true" shadowCol="133309" srcRow="3683" trgRow="4055" color="EX-pale-purple" />
    <link srcID="11083" trgID="13185" rel="rRr" directed="false" shadow="true" shadowCol="133310" srcRow="4055" trgRow="3733" color="EX-pale-magenta" />
    <link srcID="11083" trgID="13797" rel="rRr" directed="false" shadow="true" shadowCol="133311" srcRow="4055" trgRow="3751" color="EX-pale-red-orange" />
    <link srcID="12634" trgID="11083" rel="rRr" directed="false" shadow="true" shadowCol="133312" srcRow="3777" trgRow="4055" color="EX-blue" />
    <link srcID="11083" trgID="11376" rel="rRr" directed="false" shadow="true" shadowCol="133313" srcRow="4055" trgRow="3796" color="EX-orange" />
    <link srcID="12591" trgID="11083" rel="rRr" directed="false" shadow="true" shadowCol="133314" srcRow="3798" trgRow="4055" color="EX-dark-cyan" />
    <link srcID="12582" trgID="11083" rel="rRr" directed="false" shadow="true" shadowCol="133315" srcRow="3802" trgRow="4055" color="EX-red" />
    <link srcID="11575" trgID="11083" rel="rRr" directed="false" shadow="true" shadowCol="133316" srcRow="3804" trgRow="4055" color="EX-dark-orange" />
    <link srcID="11574" trgID="11083" rel="rRr" directed="false" shadow="true" shadowCol="133317" srcRow="3815" trgRow="4055" color="EX-dark-gray-purple" />
    <link srcID="11054" trgID="11083" rel="rRr" directed="false" shadow="true" shadowCol="133318" srcRow="3845" trgRow="4055" color="EX-cyan" />
    <link srcID="12252" trgID="11083" rel="rRr" directed="false" shadow="true" shadowCol="133319" srcRow="3895" trgRow="4055" color="EX-yellow-orange" />
    <link srcID="11083" trgID="10812" rel="rRr" directed="false" shadow="true" shadowCol="133320" srcRow="4055" trgRow="3941" color="EX-pure-blue" />
    <link srcID="13943" trgID="11083" rel="rRr" directed="false" shadow="true" shadowCol="133321" srcRow="3994" trgRow="4055" color="EX-dark-yellow-green" />
    <link srcID="11083" trgID="11874" rel="rRr" directed="false" shadow="true" shadowCol="133322" srcRow="4055" trgRow="4005" color="EX-dark-magenta" />
    <link srcID="11083" trgID="13872" rel="rRr" directed="false" shadow="true" shadowCol="133323" srcRow="4055" trgRow="4015" color="EX-dark-green" />
    <link srcID="10975" trgID="11083" rel="rRr" directed="false" shadow="true" shadowCol="133324" srcRow="4028" trgRow="4055" color="EX-blue-magenta" />
    <link srcID="11083" trgID="11411" rel="rRr" directed="false" shadow="true" shadowCol="133325" srcRow="4055" trgRow="4039" color="EX-yellow-green" />
    <link srcID="12041" trgID="11083" rel="rRr" directed="false" shadow="false" column="75945" shadowCol="133326" srcRow="4106" trgRow="4055" color="EX-magenta" />
    <link srcID="12578" trgID="11083" rel="rRr" directed="false" shadow="false" column="75946" shadowCol="133327" srcRow="4136" trgRow="4055" color="EX-green" />
    <link srcID="10773" trgID="11083" rel="rRr" directed="false" shadow="false" column="75947" shadowCol="133328" srcRow="4150" trgRow="4055" color="EX-yellow" />
    <link srcID="10822" trgID="11083" rel="rRr" directed="false" shadow="false" column="75948" shadowCol="133329" srcRow="4187" trgRow="4055" color="EX-purple" />
    <link srcID="11083" trgID="11363" rel="rRr" directed="false" shadow="false" column="75949" shadowCol="133330" srcRow="4055" trgRow="4269" color="EX-dark-purple" />
    <link srcID="12243" trgID="11083" rel="rRr" directed="false" shadow="false" column="75950" shadowCol="133331" srcRow="4345" trgRow="4055" color="EX-dark-red" />
    <link srcID="12402" trgID="11083" rel="rRr" directed="false" shadow="false" column="75951" shadowCol="133332" srcRow="4398" trgRow="4055" color="EX-pale-green" />
    <link srcID="13922" trgID="11083" rel="rRr" directed="false" shadow="false" column="75952" shadowCol="133333" srcRow="4419" trgRow="4055" color="EX-pale-blue" />
    <link srcID="11974" trgID="11083" rel="rRr" directed="false" shadow="false" column="75953" shadowCol="133334" srcRow="4434" trgRow="4055" color="EX-dark-tan" />
    <link srcID="11083" trgID="13289" rel="rRr" directed="false" shadow="false" column="75954" shadowCol="133335" srcRow="4055" trgRow="4497" color="EX-pale-blue-magenta" />
    <link srcID="11056" trgID="11083" rel="rRr" directed="false" shadow="false" column="75955" shadowCol="133336" srcRow="4498" trgRow="4055" color="EX-pale-yellow orange" />
    <link srcID="10976" trgID="11083" rel="rRr" directed="false" shadow="false" column="75956" shadowCol="133337" srcRow="4499" trgRow="4055" color="EX-medium-magenta" />
    <link srcID="11083" trgID="13355" rel="rRr" directed="false" shadow="false" column="75957" shadowCol="133338" srcRow="4055" trgRow="4506" color="EX-pale-red" />
    <link srcID="11048" trgID="11083" rel="rRr" directed="false" shadow="false" column="75958" shadowCol="133339" srcRow="4537" trgRow="4055" color="EX-pale-cyan" />
    <link srcID="10971" trgID="11083" rel="rRr" directed="false" shadow="false" column="75959" shadowCol="133340" srcRow="4574" trgRow="4055" color="EX-pale-yellow-green" />
    <link srcID="11083" trgID="13118" rel="rRr" directed="false" shadow="false" column="75960" shadowCol="133341" srcRow="4055" trgRow="4622" color="EX-pale-purple" />
    <link srcID="13117" trgID="11083" rel="rRr" directed="false" shadow="false" column="75961" shadowCol="133342" srcRow="4797" trgRow="4055" color="EX-pale-magenta" />
    <link srcID="11996" trgID="11083" rel="rRr" directed="false" shadow="false" column="75962" shadowCol="133343" srcRow="4863" trgRow="4055" color="EX-pale-red-orange" />
    <link srcID="13875" trgID="11083" rel="rRr" directed="false" shadow="false" column="75963" shadowCol="133344" srcRow="4876" trgRow="4055" color="EX-blue" />
    <link srcID="11083" trgID="13253" rel="rRr" directed="false" shadow="false" column="75964" shadowCol="133345" srcRow="4055" trgRow="4903" color="EX-orange" />
    <link srcID="11083" trgID="13252" rel="rRr" directed="false" shadow="false" column="75965" shadowCol="133346" srcRow="4055" trgRow="4929" color="EX-dark-cyan" />
    <link srcID="11606" trgID="11083" rel="rRr" directed="false" shadow="false" column="75966" shadowCol="133347" srcRow="4963" trgRow="4055" color="EX-red" />
    <link srcID="11083" trgID="12546" rel="rRr" directed="false" shadow="false" column="75967" shadowCol="133348" srcRow="4055" trgRow="5006" color="EX-dark-orange" />
    <link srcID="12661" trgID="11083" rel="rRr" directed="false" shadow="false" column="75968" shadowCol="133349" srcRow="5080" trgRow="4055" color="EX-dark-gray-purple" />
    <link srcID="11083" trgID="12920" rel="rRr" directed="false" shadow="false" column="75969" shadowCol="133350" srcRow="4055" trgRow="5083" color="EX-cyan" />
    <link srcID="11083" trgID="12652" rel="rRr" directed="false" shadow="false" column="75970" shadowCol="133351" srcRow="4055" trgRow="5095" color="EX-yellow-orange" />
    <link srcID="11083" trgID="13806" rel="rRr" directed="false" shadow="false" column="75971" shadowCol="133352" srcRow="4055" trgRow="5166" color="EX-pure-blue" />
    <link srcID="11083" trgID="14035" rel="rRr" directed="false" shadow="false" column="75972" shadowCol="133353" srcRow="4055" trgRow="5176" color="EX-dark-yellow-green" />
    <link srcID="10844" trgID="11083" rel="rRr" directed="false" shadow="false" column="75973" shadowCol="133354" srcRow="5177" trgRow="4055" color="EX-dark-magenta" />
    <link srcID="11596" trgID="11083" rel="rRr" directed="false" shadow="false" column="75974" shadowCol="133355" srcRow="5296" trgRow="4055" color="EX-dark-green" />
    <link srcID="13918" trgID="11083" rel="rRr" directed="false" shadow="false" column="75975" shadowCol="133356" srcRow="5297" trgRow="4055" color="EX-blue-magenta" />
    <link srcID="13492" trgID="11083" rel="rRr" directed="false" shadow="false" column="75976" shadowCol="133357" srcRow="5376" trgRow="4055" color="EX-yellow-green" />
    <link srcID="10702" trgID="13790" rel="rRr" directed="false" shadow="true" shadowCol="133358" srcRow="2428" trgRow="4056" color="EX-magenta" />
    <link srcID="13790" trgID="10959" rel="rRr" directed="false" shadow="true" shadowCol="133359" srcRow="4056" trgRow="3497" color="EX-green" />
    <link srcID="12818" trgID="13790" rel="rRr" directed="false" shadow="true" shadowCol="133360" srcRow="3498" trgRow="4056" color="EX-yellow" />
    <link srcID="10973" trgID="13790" rel="rRr" directed="false" shadow="true" shadowCol="133361" srcRow="3500" trgRow="4056" color="EX-purple" />
    <link srcID="12768" trgID="13790" rel="rRr" directed="false" shadow="true" shadowCol="133362" srcRow="3502" trgRow="4056" color="EX-dark-purple" />
    <link srcID="13790" trgID="10715" rel="rRr" directed="false" shadow="true" shadowCol="133363" srcRow="4056" trgRow="3525" color="EX-dark-red" />
    <link srcID="12253" trgID="13790" rel="rRr" directed="false" shadow="true" shadowCol="133364" srcRow="3558" trgRow="4056" color="EX-pale-green" />
    <link srcID="13790" trgID="13182" rel="rRr" directed="false" shadow="true" shadowCol="133365" srcRow="4056" trgRow="3559" color="EX-pale-blue" />
    <link srcID="13790" trgID="12758" rel="rRr" directed="false" shadow="true" shadowCol="133366" srcRow="4056" trgRow="3560" color="EX-dark-tan" />
    <link srcID="10955" trgID="13790" rel="rRr" directed="false" shadow="true" shadowCol="133367" srcRow="3585" trgRow="4056" color="EX-pale-blue-magenta" />
    <link srcID="13790" trgID="10962" rel="rRr" directed="false" shadow="true" shadowCol="133368" srcRow="4056" trgRow="3587" color="EX-pale-yellow orange" />
    <link srcID="13790" trgID="13177" rel="rRr" directed="false" shadow="true" shadowCol="133369" srcRow="4056" trgRow="3608" color="EX-medium-magenta" />
    <link srcID="10686" trgID="13790" rel="rRr" directed="false" shadow="true" shadowCol="133370" srcRow="3623" trgRow="4056" color="EX-pale-red" />
    <link srcID="10630" trgID="13790" rel="rRr" directed="false" shadow="true" shadowCol="133371" srcRow="3661" trgRow="4056" color="EX-pale-cyan" />
    <link srcID="13090" trgID="13790" rel="rRr" directed="false" shadow="true" shadowCol="133372" srcRow="3673" trgRow="4056" color="EX-pale-yellow-green" />
    <link srcID="11631" trgID="13790" rel="rRr" directed="false" shadow="true" shadowCol="133373" srcRow="3679" trgRow="4056" color="EX-pale-purple" />
    <link srcID="13691" trgID="13790" rel="rRr" directed="false" shadow="true" shadowCol="133374" srcRow="3701" trgRow="4056" color="EX-pale-magenta" />
    <link srcID="13790" trgID="11362" rel="rRr" directed="false" shadow="true" shadowCol="133375" srcRow="4056" trgRow="3737" color="EX-pale-red-orange" />
    <link srcID="13703" trgID="13790" rel="rRr" directed="false" shadow="true" shadowCol="133376" srcRow="3742" trgRow="4056" color="EX-blue" />
    <link srcID="13790" trgID="11826" rel="rRr" directed="false" shadow="true" shadowCol="133377" srcRow="4056" trgRow="3753" color="EX-orange" />
    <link srcID="10655" trgID="13790" rel="rRr" directed="false" shadow="true" shadowCol="133378" srcRow="3754" trgRow="4056" color="EX-dark-cyan" />
    <link srcID="11033" trgID="13790" rel="rRr" directed="false" shadow="true" shadowCol="133379" srcRow="3756" trgRow="4056" color="EX-red" />
    <link srcID="13286" trgID="13790" rel="rRr" directed="false" shadow="true" shadowCol="133380" srcRow="3849" trgRow="4056" color="EX-dark-orange" />
    <link srcID="13790" trgID="12760" rel="rRr" directed="false" shadow="true" shadowCol="133381" srcRow="4056" trgRow="3869" color="EX-dark-gray-purple" />
    <link srcID="11171" trgID="13790" rel="rRr" directed="false" shadow="true" shadowCol="133382" srcRow="3894" trgRow="4056" color="EX-cyan" />
    <link srcID="11444" trgID="13790" rel="rRr" directed="false" shadow="true" shadowCol="133383" srcRow="3975" trgRow="4056" color="EX-yellow-orange" />
    <link srcID="11998" trgID="13790" rel="rRr" directed="false" shadow="true" shadowCol="133384" srcRow="3976" trgRow="4056" color="EX-pure-blue" />
    <link srcID="13848" trgID="13790" rel="rRr" directed="false" shadow="true" shadowCol="133385" srcRow="3984" trgRow="4056" color="EX-dark-yellow-green" />
    <link srcID="13790" trgID="13933" rel="rRr" directed="false" shadow="true" shadowCol="133386" srcRow="4056" trgRow="4040" color="EX-dark-magenta" />
    <link srcID="12279" trgID="13790" rel="rRr" directed="false" shadow="false" column="75977" shadowCol="133387" srcRow="4155" trgRow="4056" color="EX-dark-green" />
    <link srcID="13790" trgID="11350" rel="rRr" directed="false" shadow="false" column="75978" shadowCol="133388" srcRow="4056" trgRow="4316" color="EX-blue-magenta" />
    <link srcID="13790" trgID="12602" rel="rRr" directed="false" shadow="false" column="75979" shadowCol="133389" srcRow="4056" trgRow="4366" color="EX-yellow-green" />
    <link srcID="11987" trgID="13790" rel="rRr" directed="false" shadow="false" column="75980" shadowCol="133390" srcRow="4373" trgRow="4056" color="EX-magenta" />
    <link srcID="13790" trgID="10960" rel="rRr" directed="false" shadow="false" column="75981" shadowCol="133391" srcRow="4056" trgRow="4432" color="EX-green" />
    <link srcID="12907" trgID="13790" rel="rRr" directed="false" shadow="false" column="75982" shadowCol="133392" srcRow="4534" trgRow="4056" color="EX-yellow" />
    <link srcID="13790" trgID="11991" rel="rRr" directed="false" shadow="false" column="75983" shadowCol="133393" srcRow="4056" trgRow="4561" color="EX-purple" />
    <link srcID="11828" trgID="13790" rel="rRr" directed="false" shadow="false" column="75984" shadowCol="133394" srcRow="4729" trgRow="4056" color="EX-dark-purple" />
    <link srcID="13735" trgID="13790" rel="rRr" directed="false" shadow="false" column="75985" shadowCol="133395" srcRow="4821" trgRow="4056" color="EX-dark-red" />
    <link srcID="13655" trgID="13790" rel="rRr" directed="false" shadow="false" column="75986" shadowCol="133396" srcRow="4922" trgRow="4056" color="EX-pale-green" />
    <link srcID="12242" trgID="13790" rel="rRr" directed="false" shadow="false" column="75987" shadowCol="133397" srcRow="4984" trgRow="4056" color="EX-pale-blue" />
    <link srcID="13523" trgID="13790" rel="rRr" directed="false" shadow="false" column="75988" shadowCol="133398" srcRow="5157" trgRow="4056" color="EX-dark-tan" />
    <link srcID="13790" trgID="11354" rel="rRr" directed="false" shadow="false" column="75989" shadowCol="133399" srcRow="4056" trgRow="5252" color="EX-pale-blue-magenta" />
    <link srcID="13790" trgID="12028" rel="rRr" directed="false" shadow="false" column="75990" shadowCol="133400" srcRow="4056" trgRow="5407" color="EX-pale-yellow orange" />
    <link srcID="12091" trgID="10836" rel="rRr" directed="false" shadow="true" shadowCol="133401" srcRow="4057" trgRow="2505" color="EX-medium-magenta" />
    <link srcID="12091" trgID="10688" rel="rRr" directed="false" shadow="true" shadowCol="133402" srcRow="4057" trgRow="3499" color="EX-pale-red" />
    <link srcID="10973" trgID="12091" rel="rRr" directed="false" shadow="true" shadowCol="133403" srcRow="3500" trgRow="4057" color="EX-pale-cyan" />
    <link srcID="10711" trgID="12091" rel="rRr" directed="false" shadow="true" shadowCol="133404" srcRow="3501" trgRow="4057" color="EX-pale-yellow-green" />
    <link srcID="12768" trgID="12091" rel="rRr" directed="false" shadow="true" shadowCol="133405" srcRow="3502" trgRow="4057" color="EX-pale-purple" />
    <link srcID="12091" trgID="12855" rel="rRr" directed="false" shadow="true" shadowCol="133406" srcRow="4057" trgRow="3520" color="EX-pale-magenta" />
    <link srcID="12091" trgID="10715" rel="rRr" directed="false" shadow="true" shadowCol="133407" srcRow="4057" trgRow="3525" color="EX-pale-red-orange" />
    <link srcID="12091" trgID="11923" rel="rRr" directed="false" shadow="true" shadowCol="133408" srcRow="4057" trgRow="3551" color="EX-blue" />
    <link srcID="12253" trgID="12091" rel="rRr" directed="false" shadow="true" shadowCol="133409" srcRow="3558" trgRow="4057" color="EX-orange" />
    <link srcID="12091" trgID="13182" rel="rRr" directed="false" shadow="true" shadowCol="133410" srcRow="4057" trgRow="3559" color="EX-dark-cyan" />
    <link srcID="12091" trgID="12758" rel="rRr" directed="false" shadow="true" shadowCol="133411" srcRow="4057" trgRow="3560" color="EX-red" />
    <link srcID="12091" trgID="11024" rel="rRr" directed="false" shadow="true" shadowCol="133412" srcRow="4057" trgRow="3563" color="EX-dark-orange" />
    <link srcID="12091" trgID="13175" rel="rRr" directed="false" shadow="true" shadowCol="133413" srcRow="4057" trgRow="3625" color="EX-dark-gray-purple" />
    <link srcID="12091" trgID="13148" rel="rRr" directed="false" shadow="true" shadowCol="133414" srcRow="4057" trgRow="3626" color="EX-cyan" />
    <link srcID="12091" trgID="11190" rel="rRr" directed="false" shadow="true" shadowCol="133415" srcRow="4057" trgRow="3717" color="EX-yellow-orange" />
    <link srcID="12091" trgID="12760" rel="rRr" directed="false" shadow="true" shadowCol="133416" srcRow="4057" trgRow="3869" color="EX-pure-blue" />
    <link srcID="12091" trgID="12124" rel="rRr" directed="false" shadow="true" shadowCol="133417" srcRow="4057" trgRow="3870" color="EX-dark-yellow-green" />
    <link srcID="12091" trgID="13625" rel="rRr" directed="false" shadow="true" shadowCol="133418" srcRow="4057" trgRow="3881" color="EX-dark-magenta" />
    <link srcID="12091" trgID="13314" rel="rRr" directed="false" shadow="true" shadowCol="133419" srcRow="4057" trgRow="3893" color="EX-dark-green" />
    <link srcID="12091" trgID="13649" rel="rRr" directed="false" shadow="true" shadowCol="133420" srcRow="4057" trgRow="4019" color="EX-blue-magenta" />
    <link srcID="12091" trgID="12137" rel="rRr" directed="false" shadow="false" column="75991" shadowCol="133421" srcRow="4057" trgRow="4118" color="EX-yellow-green" />
    <link srcID="12091" trgID="10773" rel="rRr" directed="false" shadow="false" column="75992" shadowCol="133422" srcRow="4057" trgRow="4150" color="EX-magenta" />
    <link srcID="12091" trgID="11007" rel="rRr" directed="false" shadow="false" column="75993" shadowCol="133423" srcRow="4057" trgRow="4170" color="EX-green" />
    <link srcID="12091" trgID="11228" rel="rRr" directed="false" shadow="false" column="75994" shadowCol="133424" srcRow="4057" trgRow="4210" color="EX-yellow" />
    <link srcID="12779" trgID="12091" rel="rRr" directed="false" shadow="false" column="75995" shadowCol="133425" srcRow="4232" trgRow="4057" color="EX-purple" />
    <link srcID="12091" trgID="13829" rel="rRr" directed="false" shadow="false" column="75996" shadowCol="133426" srcRow="4057" trgRow="4283" color="EX-dark-purple" />
    <link srcID="12091" trgID="13352" rel="rRr" directed="false" shadow="false" column="75997" shadowCol="133427" srcRow="4057" trgRow="4551" color="EX-dark-red" />
    <link srcID="12091" trgID="13434" rel="rRr" directed="false" shadow="false" column="75998" shadowCol="133428" srcRow="4057" trgRow="4585" color="EX-pale-green" />
    <link srcID="12091" trgID="12254" rel="rRr" directed="false" shadow="false" column="75999" shadowCol="133429" srcRow="4057" trgRow="4613" color="EX-pale-blue" />
    <link srcID="12091" trgID="11810" rel="rRr" directed="false" shadow="false" column="76000" shadowCol="133430" srcRow="4057" trgRow="4678" color="EX-dark-tan" />
    <link srcID="12091" trgID="13723" rel="rRr" directed="false" shadow="false" column="76001" shadowCol="133431" srcRow="4057" trgRow="5107" color="EX-pale-blue-magenta" />
    <link srcID="12091" trgID="12858" rel="rRr" directed="false" shadow="false" column="76002" shadowCol="133432" srcRow="4057" trgRow="5108" color="EX-pale-yellow orange" />
    <link srcID="12752" trgID="12091" rel="rRr" directed="false" shadow="false" column="76003" shadowCol="133433" srcRow="5159" trgRow="4057" color="EX-medium-magenta" />
    <link srcID="12091" trgID="13364" rel="rRr" directed="false" shadow="false" column="76004" shadowCol="133434" srcRow="4057" trgRow="5651" color="EX-pale-red" />
    <link srcID="13952" trgID="13662" rel="rRr" directed="false" shadow="true" shadowCol="133435" srcRow="4058" trgRow="2464" color="EX-pale-cyan" />
    <link srcID="10688" trgID="13952" rel="rRr" directed="false" shadow="true" shadowCol="133436" srcRow="3499" trgRow="4058" color="EX-pale-yellow-green" />
    <link srcID="10973" trgID="13952" rel="rRr" directed="false" shadow="true" shadowCol="133437" srcRow="3500" trgRow="4058" color="EX-pale-purple" />
    <link srcID="13952" trgID="10715" rel="rRr" directed="false" shadow="true" shadowCol="133438" srcRow="4058" trgRow="3525" color="EX-pale-magenta" />
    <link srcID="13952" trgID="11923" rel="rRr" directed="false" shadow="true" shadowCol="133439" srcRow="4058" trgRow="3551" color="EX-pale-red-orange" />
    <link srcID="13952" trgID="10830" rel="rRr" directed="false" shadow="true" shadowCol="133440" srcRow="4058" trgRow="3553" color="EX-blue" />
    <link srcID="11450" trgID="13952" rel="rRr" directed="false" shadow="true" shadowCol="133441" srcRow="3809" trgRow="4058" color="EX-orange" />
    <link srcID="13952" trgID="11852" rel="rRr" directed="false" shadow="true" shadowCol="133442" srcRow="4058" trgRow="3844" color="EX-dark-cyan" />
    <link srcID="13300" trgID="13952" rel="rRr" directed="false" shadow="true" shadowCol="133443" srcRow="3852" trgRow="4058" color="EX-red" />
    <link srcID="13952" trgID="13625" rel="rRr" directed="false" shadow="true" shadowCol="133444" srcRow="4058" trgRow="3881" color="EX-dark-orange" />
    <link srcID="13952" trgID="13258" rel="rRr" directed="false" shadow="true" shadowCol="133445" srcRow="4058" trgRow="3915" color="EX-dark-gray-purple" />
    <link srcID="13952" trgID="13872" rel="rRr" directed="false" shadow="true" shadowCol="133446" srcRow="4058" trgRow="4015" color="EX-cyan" />
    <link srcID="13952" trgID="12728" rel="rRr" directed="false" shadow="false" column="76005" shadowCol="133447" srcRow="4058" trgRow="4061" color="EX-yellow-orange" />
    <link srcID="13952" trgID="13408" rel="rRr" directed="false" shadow="false" column="76006" shadowCol="133448" srcRow="4058" trgRow="4117" color="EX-pure-blue" />
    <link srcID="13952" trgID="11518" rel="rRr" directed="false" shadow="false" column="76007" shadowCol="133449" srcRow="4058" trgRow="4185" color="EX-dark-yellow-green" />
    <link srcID="13947" trgID="13952" rel="rRr" directed="false" shadow="false" column="76008" shadowCol="133450" srcRow="4254" trgRow="4058" color="EX-dark-magenta" />
    <link srcID="13434" trgID="13952" rel="rRr" directed="false" shadow="false" column="76009" shadowCol="133451" srcRow="4585" trgRow="4058" color="EX-dark-green" />
    <link srcID="10619" trgID="13952" rel="rRr" directed="false" shadow="false" column="76010" shadowCol="133452" srcRow="4672" trgRow="4058" color="EX-blue-magenta" />
    <link srcID="11810" trgID="13952" rel="rRr" directed="false" shadow="false" column="76011" shadowCol="133453" srcRow="4678" trgRow="4058" color="EX-yellow-green" />
    <link srcID="10842" trgID="13952" rel="rRr" directed="false" shadow="false" column="76012" shadowCol="133454" srcRow="4773" trgRow="4058" color="EX-magenta" />
    <link srcID="11913" trgID="13952" rel="rRr" directed="false" shadow="false" column="76013" shadowCol="133455" srcRow="4871" trgRow="4058" color="EX-green" />
    <link srcID="10748" trgID="13952" rel="rRr" directed="false" shadow="false" column="76014" shadowCol="133456" srcRow="4980" trgRow="4058" color="EX-yellow" />
    <link srcID="11226" trgID="13952" rel="rRr" directed="false" shadow="false" column="76015" shadowCol="133457" srcRow="5022" trgRow="4058" color="EX-purple" />
    <link srcID="10814" trgID="13952" rel="rRr" directed="false" shadow="false" column="76016" shadowCol="133458" srcRow="5179" trgRow="4058" color="EX-dark-purple" />
    <link srcID="12333" trgID="13952" rel="rRr" directed="false" shadow="false" column="76017" shadowCol="133459" srcRow="5234" trgRow="4058" color="EX-dark-red" />
    <link srcID="12104" trgID="10959" rel="rRr" directed="false" shadow="true" shadowCol="133460" srcRow="4059" trgRow="3497" color="EX-pale-green" />
    <link srcID="12104" trgID="10688" rel="rRr" directed="false" shadow="true" shadowCol="133461" srcRow="4059" trgRow="3499" color="EX-pale-blue" />
    <link srcID="12104" trgID="12765" rel="rRr" directed="false" shadow="true" shadowCol="133462" srcRow="4059" trgRow="3513" color="EX-dark-tan" />
    <link srcID="12104" trgID="10969" rel="rRr" directed="false" shadow="true" shadowCol="133463" srcRow="4059" trgRow="3514" color="EX-pale-blue-magenta" />
    <link srcID="12104" trgID="11339" rel="rRr" directed="false" shadow="true" shadowCol="133464" srcRow="4059" trgRow="3515" color="EX-pale-yellow orange" />
    <link srcID="12104" trgID="11331" rel="rRr" directed="false" shadow="true" shadowCol="133465" srcRow="4059" trgRow="3516" color="EX-medium-magenta" />
    <link srcID="12104" trgID="12251" rel="rRr" directed="false" shadow="true" shadowCol="133466" srcRow="4059" trgRow="3526" color="EX-pale-red" />
    <link srcID="12104" trgID="12295" rel="rRr" directed="false" shadow="true" shadowCol="133467" srcRow="4059" trgRow="3527" color="EX-pale-cyan" />
    <link srcID="12104" trgID="12253" rel="rRr" directed="false" shadow="true" shadowCol="133468" srcRow="4059" trgRow="3558" color="EX-pale-yellow-green" />
    <link srcID="12104" trgID="12716" rel="rRr" directed="false" shadow="true" shadowCol="133469" srcRow="4059" trgRow="3565" color="EX-pale-purple" />
    <link srcID="12104" trgID="13174" rel="rRr" directed="false" shadow="true" shadowCol="133470" srcRow="4059" trgRow="3592" color="EX-pale-magenta" />
    <link srcID="12104" trgID="13611" rel="rRr" directed="false" shadow="true" shadowCol="133471" srcRow="4059" trgRow="3593" color="EX-pale-red-orange" />
    <link srcID="12104" trgID="11054" rel="rRr" directed="false" shadow="true" shadowCol="133472" srcRow="4059" trgRow="3845" color="EX-blue" />
    <link srcID="12104" trgID="11506" rel="rRr" directed="false" shadow="true" shadowCol="133473" srcRow="4059" trgRow="3875" color="EX-orange" />
    <link srcID="12104" trgID="11295" rel="rRr" directed="false" shadow="false" column="76018" shadowCol="133474" srcRow="4059" trgRow="4062" color="EX-dark-cyan" />
    <link srcID="12104" trgID="11934" rel="rRr" directed="false" shadow="false" column="76019" shadowCol="133475" srcRow="4059" trgRow="4063" color="EX-red" />
    <link srcID="12104" trgID="11056" rel="rRr" directed="false" shadow="false" column="76020" shadowCol="133476" srcRow="4059" trgRow="4498" color="EX-dark-orange" />
    <link srcID="12104" trgID="11126" rel="rRr" directed="false" shadow="false" column="76021" shadowCol="133477" srcRow="4059" trgRow="4603" color="EX-dark-gray-purple" />
    <link srcID="12104" trgID="12609" rel="rRr" directed="false" shadow="false" column="76022" shadowCol="133478" srcRow="4059" trgRow="5476" color="EX-cyan" />
    <link srcID="12104" trgID="13708" rel="rRr" directed="false" shadow="false" column="76023" shadowCol="133479" srcRow="4059" trgRow="5528" color="EX-yellow-orange" />
    <link srcID="10959" trgID="13319" rel="rRr" directed="false" shadow="true" shadowCol="133480" srcRow="3497" trgRow="4060" color="EX-pure-blue" />
    <link srcID="10973" trgID="13319" rel="rRr" directed="false" shadow="true" shadowCol="133481" srcRow="3500" trgRow="4060" color="EX-dark-yellow-green" />
    <link srcID="12768" trgID="13319" rel="rRr" directed="false" shadow="true" shadowCol="133482" srcRow="3502" trgRow="4060" color="EX-dark-magenta" />
    <link srcID="13319" trgID="10715" rel="rRr" directed="false" shadow="true" shadowCol="133483" srcRow="4060" trgRow="3525" color="EX-dark-green" />
    <link srcID="11045" trgID="13319" rel="rRr" directed="false" shadow="true" shadowCol="133484" srcRow="3535" trgRow="4060" color="EX-blue-magenta" />
    <link srcID="13319" trgID="13182" rel="rRr" directed="false" shadow="true" shadowCol="133485" srcRow="4060" trgRow="3559" color="EX-yellow-green" />
    <link srcID="13319" trgID="12758" rel="rRr" directed="false" shadow="true" shadowCol="133486" srcRow="4060" trgRow="3560" color="EX-magenta" />
    <link srcID="13185" trgID="13319" rel="rRr" directed="false" shadow="true" shadowCol="133487" srcRow="3733" trgRow="4060" color="EX-green" />
    <link srcID="11450" trgID="13319" rel="rRr" directed="false" shadow="true" shadowCol="133488" srcRow="3809" trgRow="4060" color="EX-yellow" />
    <link srcID="13300" trgID="13319" rel="rRr" directed="false" shadow="true" shadowCol="133489" srcRow="3852" trgRow="4060" color="EX-purple" />
    <link srcID="12780" trgID="13319" rel="rRr" directed="false" shadow="true" shadowCol="133490" srcRow="3885" trgRow="4060" color="EX-dark-purple" />
    <link srcID="10717" trgID="13319" rel="rRr" directed="false" shadow="true" shadowCol="133491" srcRow="3928" trgRow="4060" color="EX-dark-red" />
    <link srcID="13319" trgID="13872" rel="rRr" directed="false" shadow="true" shadowCol="133492" srcRow="4060" trgRow="4015" color="EX-pale-green" />
    <link srcID="13319" trgID="11224" rel="rRr" directed="false" shadow="false" column="76024" shadowCol="133493" srcRow="4060" trgRow="4110" color="EX-pale-blue" />
    <link srcID="13354" trgID="13319" rel="rRr" directed="false" shadow="false" column="76025" shadowCol="133494" srcRow="4754" trgRow="4060" color="EX-dark-tan" />
    <link srcID="10787" trgID="13319" rel="rRr" directed="false" shadow="false" column="76026" shadowCol="133495" srcRow="5188" trgRow="4060" color="EX-pale-blue-magenta" />
    <link srcID="12728" trgID="12022" rel="rRr" directed="false" shadow="true" shadowCol="133496" srcRow="4061" trgRow="2480" color="EX-pale-yellow orange" />
    <link srcID="13231" trgID="12728" rel="rRr" directed="false" shadow="true" shadowCol="133497" srcRow="2493" trgRow="4061" color="EX-medium-magenta" />
    <link srcID="13938" trgID="12728" rel="rRr" directed="false" shadow="true" shadowCol="133498" srcRow="2510" trgRow="4061" color="EX-pale-red" />
    <link srcID="11673" trgID="12728" rel="rRr" directed="false" shadow="true" shadowCol="133499" srcRow="2786" trgRow="4061" color="EX-pale-cyan" />
    <link srcID="12216" trgID="12728" rel="rRr" directed="false" shadow="true" shadowCol="133500" srcRow="3209" trgRow="4061" color="EX-pale-yellow-green" />
    <link srcID="10959" trgID="12728" rel="rRr" directed="false" shadow="true" shadowCol="133501" srcRow="3497" trgRow="4061" color="EX-pale-purple" />
    <link srcID="10688" trgID="12728" rel="rRr" directed="false" shadow="true" shadowCol="133502" srcRow="3499" trgRow="4061" color="EX-pale-magenta" />
    <link srcID="10973" trgID="12728" rel="rRr" directed="false" shadow="true" shadowCol="133503" srcRow="3500" trgRow="4061" color="EX-pale-red-orange" />
    <link srcID="12768" trgID="12728" rel="rRr" directed="false" shadow="true" shadowCol="133504" srcRow="3502" trgRow="4061" color="EX-blue" />
    <link srcID="11331" trgID="12728" rel="rRr" directed="false" shadow="true" shadowCol="133505" srcRow="3516" trgRow="4061" color="EX-orange" />
    <link srcID="10684" trgID="12728" rel="rRr" directed="false" shadow="true" shadowCol="133506" srcRow="3521" trgRow="4061" color="EX-dark-cyan" />
    <link srcID="10986" trgID="12728" rel="rRr" directed="false" shadow="true" shadowCol="133507" srcRow="3530" trgRow="4061" color="EX-red" />
    <link srcID="12253" trgID="12728" rel="rRr" directed="false" shadow="true" shadowCol="133508" srcRow="3558" trgRow="4061" color="EX-dark-orange" />
    <link srcID="13176" trgID="12728" rel="rRr" directed="false" shadow="true" shadowCol="133509" srcRow="3562" trgRow="4061" color="EX-dark-gray-purple" />
    <link srcID="11043" trgID="12728" rel="rRr" directed="false" shadow="true" shadowCol="133510" srcRow="3573" trgRow="4061" color="EX-cyan" />
    <link srcID="13274" trgID="12728" rel="rRr" directed="false" shadow="true" shadowCol="133511" srcRow="3582" trgRow="4061" color="EX-yellow-orange" />
    <link srcID="11703" trgID="12728" rel="rRr" directed="false" shadow="true" shadowCol="133512" srcRow="3586" trgRow="4061" color="EX-pure-blue" />
    <link srcID="10734" trgID="12728" rel="rRr" directed="false" shadow="true" shadowCol="133513" srcRow="3589" trgRow="4061" color="EX-dark-yellow-green" />
    <link srcID="13174" trgID="12728" rel="rRr" directed="false" shadow="true" shadowCol="133514" srcRow="3592" trgRow="4061" color="EX-dark-magenta" />
    <link srcID="13611" trgID="12728" rel="rRr" directed="false" shadow="true" shadowCol="133515" srcRow="3593" trgRow="4061" color="EX-dark-green" />
    <link srcID="11908" trgID="12728" rel="rRr" directed="false" shadow="true" shadowCol="133516" srcRow="3624" trgRow="4061" color="EX-blue-magenta" />
    <link srcID="11941" trgID="12728" rel="rRr" directed="false" shadow="true" shadowCol="133517" srcRow="3647" trgRow="4061" color="EX-yellow-green" />
    <link srcID="11659" trgID="12728" rel="rRr" directed="false" shadow="true" shadowCol="133518" srcRow="3648" trgRow="4061" color="EX-magenta" />
    <link srcID="11412" trgID="12728" rel="rRr" directed="false" shadow="true" shadowCol="133519" srcRow="3654" trgRow="4061" color="EX-green" />
    <link srcID="11365" trgID="12728" rel="rRr" directed="false" shadow="true" shadowCol="133520" srcRow="3676" trgRow="4061" color="EX-yellow" />
    <link srcID="11936" trgID="12728" rel="rRr" directed="false" shadow="true" shadowCol="133521" srcRow="3710" trgRow="4061" color="EX-purple" />
    <link srcID="13185" trgID="12728" rel="rRr" directed="false" shadow="true" shadowCol="133522" srcRow="3733" trgRow="4061" color="EX-dark-purple" />
    <link srcID="13451" trgID="12728" rel="rRr" directed="false" shadow="true" shadowCol="133523" srcRow="3743" trgRow="4061" color="EX-dark-red" />
    <link srcID="12356" trgID="12728" rel="rRr" directed="false" shadow="true" shadowCol="133524" srcRow="3749" trgRow="4061" color="EX-pale-green" />
    <link srcID="12425" trgID="12728" rel="rRr" directed="false" shadow="true" shadowCol="133525" srcRow="3759" trgRow="4061" color="EX-pale-blue" />
    <link srcID="10641" trgID="12728" rel="rRr" directed="false" shadow="true" shadowCol="133526" srcRow="3760" trgRow="4061" color="EX-dark-tan" />
    <link srcID="13164" trgID="12728" rel="rRr" directed="false" shadow="true" shadowCol="133527" srcRow="3791" trgRow="4061" color="EX-pale-blue-magenta" />
    <link srcID="12334" trgID="12728" rel="rRr" directed="false" shadow="true" shadowCol="133528" srcRow="3792" trgRow="4061" color="EX-pale-yellow orange" />
    <link srcID="12671" trgID="12728" rel="rRr" directed="false" shadow="true" shadowCol="133529" srcRow="3811" trgRow="4061" color="EX-medium-magenta" />
    <link srcID="11800" trgID="12728" rel="rRr" directed="false" shadow="true" shadowCol="133530" srcRow="3834" trgRow="4061" color="EX-pale-red" />
    <link srcID="12971" trgID="12728" rel="rRr" directed="false" shadow="true" shadowCol="133531" srcRow="3846" trgRow="4061" color="EX-pale-cyan" />
    <link srcID="12760" trgID="12728" rel="rRr" directed="false" shadow="true" shadowCol="133532" srcRow="3869" trgRow="4061" color="EX-pale-yellow-green" />
    <link srcID="12124" trgID="12728" rel="rRr" directed="false" shadow="true" shadowCol="133533" srcRow="3870" trgRow="4061" color="EX-pale-purple" />
    <link srcID="13625" trgID="12728" rel="rRr" directed="false" shadow="true" shadowCol="133534" srcRow="3881" trgRow="4061" color="EX-pale-magenta" />
    <link srcID="13314" trgID="12728" rel="rRr" directed="false" shadow="true" shadowCol="133535" srcRow="3893" trgRow="4061" color="EX-pale-red-orange" />
    <link srcID="11171" trgID="12728" rel="rRr" directed="false" shadow="true" shadowCol="133536" srcRow="3894" trgRow="4061" color="EX-blue" />
    <link srcID="11569" trgID="12728" rel="rRr" directed="false" shadow="true" shadowCol="133537" srcRow="3913" trgRow="4061" color="EX-orange" />
    <link srcID="13893" trgID="12728" rel="rRr" directed="false" shadow="true" shadowCol="133538" srcRow="3944" trgRow="4061" color="EX-dark-cyan" />
    <link srcID="12773" trgID="12728" rel="rRr" directed="false" shadow="true" shadowCol="133539" srcRow="3985" trgRow="4061" color="EX-red" />
    <link srcID="11003" trgID="12728" rel="rRr" directed="false" shadow="true" shadowCol="133540" srcRow="3987" trgRow="4061" color="EX-dark-orange" />
    <link srcID="10670" trgID="12728" rel="rRr" directed="false" shadow="true" shadowCol="133541" srcRow="4018" trgRow="4061" color="EX-dark-gray-purple" />
    <link srcID="13357" trgID="12728" rel="rRr" directed="false" shadow="true" shadowCol="133542" srcRow="4034" trgRow="4061" color="EX-cyan" />
    <link srcID="11959" trgID="12728" rel="rRr" directed="false" shadow="true" shadowCol="133543" srcRow="4035" trgRow="4061" color="EX-yellow-orange" />
    <link srcID="10807" trgID="12728" rel="rRr" directed="false" shadow="true" shadowCol="133544" srcRow="4038" trgRow="4061" color="EX-pure-blue" />
    <link srcID="13933" trgID="12728" rel="rRr" directed="false" shadow="true" shadowCol="133545" srcRow="4040" trgRow="4061" color="EX-dark-yellow-green" />
    <link srcID="13952" trgID="12728" rel="rRr" directed="false" shadow="true" shadowCol="133546" srcRow="4058" trgRow="4061" color="EX-dark-magenta" />
    <link srcID="12728" trgID="13807" rel="rRr" directed="false" shadow="false" column="76027" shadowCol="133547" srcRow="4061" trgRow="4076" color="EX-dark-green" />
    <link srcID="11652" trgID="12728" rel="rRr" directed="false" shadow="false" column="76028" shadowCol="133548" srcRow="4116" trgRow="4061" color="EX-blue-magenta" />
    <link srcID="11390" trgID="12728" rel="rRr" directed="false" shadow="false" column="76029" shadowCol="133549" srcRow="4127" trgRow="4061" color="EX-yellow-green" />
    <link srcID="13676" trgID="12728" rel="rRr" directed="false" shadow="false" column="76030" shadowCol="133550" srcRow="4128" trgRow="4061" color="EX-magenta" />
    <link srcID="11303" trgID="12728" rel="rRr" directed="false" shadow="false" column="76031" shadowCol="133551" srcRow="4129" trgRow="4061" color="EX-green" />
    <link srcID="13774" trgID="12728" rel="rRr" directed="false" shadow="false" column="76032" shadowCol="133552" srcRow="4140" trgRow="4061" color="EX-yellow" />
    <link srcID="13453" trgID="12728" rel="rRr" directed="false" shadow="false" column="76033" shadowCol="133553" srcRow="4143" trgRow="4061" color="EX-purple" />
    <link srcID="10616" trgID="12728" rel="rRr" directed="false" shadow="false" column="76034" shadowCol="133554" srcRow="4166" trgRow="4061" color="EX-dark-purple" />
    <link srcID="13865" trgID="12728" rel="rRr" directed="false" shadow="false" column="76035" shadowCol="133555" srcRow="4205" trgRow="4061" color="EX-dark-red" />
    <link srcID="11357" trgID="12728" rel="rRr" directed="false" shadow="false" column="76036" shadowCol="133556" srcRow="4225" trgRow="4061" color="EX-pale-green" />
    <link srcID="11832" trgID="12728" rel="rRr" directed="false" shadow="false" column="76037" shadowCol="133557" srcRow="4258" trgRow="4061" color="EX-pale-blue" />
    <link srcID="11039" trgID="12728" rel="rRr" directed="false" shadow="false" column="76038" shadowCol="133558" srcRow="4281" trgRow="4061" color="EX-dark-tan" />
    <link srcID="13870" trgID="12728" rel="rRr" directed="false" shadow="false" column="76039" shadowCol="133559" srcRow="4290" trgRow="4061" color="EX-pale-blue-magenta" />
    <link srcID="12005" trgID="12728" rel="rRr" directed="false" shadow="false" column="76040" shadowCol="133560" srcRow="4379" trgRow="4061" color="EX-pale-yellow orange" />
    <link srcID="11924" trgID="12728" rel="rRr" directed="false" shadow="false" column="76041" shadowCol="133561" srcRow="4479" trgRow="4061" color="EX-medium-magenta" />
    <link srcID="11649" trgID="12728" rel="rRr" directed="false" shadow="false" column="76042" shadowCol="133562" srcRow="4529" trgRow="4061" color="EX-pale-red" />
    <link srcID="12404" trgID="12728" rel="rRr" directed="false" shadow="false" column="76043" shadowCol="133563" srcRow="4573" trgRow="4061" color="EX-pale-cyan" />
    <link srcID="11657" trgID="12728" rel="rRr" directed="false" shadow="false" column="76044" shadowCol="133564" srcRow="4632" trgRow="4061" color="EX-pale-yellow-green" />
    <link srcID="12011" trgID="12728" rel="rRr" directed="false" shadow="false" column="76045" shadowCol="133565" srcRow="4680" trgRow="4061" color="EX-pale-purple" />
    <link srcID="12045" trgID="12728" rel="rRr" directed="false" shadow="false" column="76046" shadowCol="133566" srcRow="4788" trgRow="4061" color="EX-pale-magenta" />
    <link srcID="10843" trgID="12728" rel="rRr" directed="false" shadow="false" column="76047" shadowCol="133567" srcRow="4867" trgRow="4061" color="EX-pale-red-orange" />
    <link srcID="10760" trgID="12728" rel="rRr" directed="false" shadow="false" column="76048" shadowCol="133568" srcRow="4955" trgRow="4061" color="EX-blue" />
    <link srcID="12858" trgID="12728" rel="rRr" directed="false" shadow="false" column="76049" shadowCol="133569" srcRow="5108" trgRow="4061" color="EX-orange" />
    <link srcID="12421" trgID="12728" rel="rRr" directed="false" shadow="false" column="76050" shadowCol="133570" srcRow="5112" trgRow="4061" color="EX-dark-cyan" />
    <link srcID="11655" trgID="12728" rel="rRr" directed="false" shadow="false" column="76051" shadowCol="133571" srcRow="5120" trgRow="4061" color="EX-red" />
    <link srcID="11648" trgID="12728" rel="rRr" directed="false" shadow="false" column="76052" shadowCol="133572" srcRow="5122" trgRow="4061" color="EX-dark-orange" />
    <link srcID="10671" trgID="12728" rel="rRr" directed="false" shadow="false" column="76053" shadowCol="133573" srcRow="5123" trgRow="4061" color="EX-dark-gray-purple" />
    <link srcID="11653" trgID="12728" rel="rRr" directed="false" shadow="false" column="76054" shadowCol="133574" srcRow="5143" trgRow="4061" color="EX-cyan" />
    <link srcID="11933" trgID="12728" rel="rRr" directed="false" shadow="false" column="76055" shadowCol="133575" srcRow="5144" trgRow="4061" color="EX-yellow-orange" />
    <link srcID="10695" trgID="12728" rel="rRr" directed="false" shadow="false" column="76056" shadowCol="133576" srcRow="5145" trgRow="4061" color="EX-pure-blue" />
    <link srcID="10693" trgID="12728" rel="rRr" directed="false" shadow="false" column="76057" shadowCol="133577" srcRow="5146" trgRow="4061" color="EX-dark-yellow-green" />
    <link srcID="13248" trgID="12728" rel="rRr" directed="false" shadow="false" column="76058" shadowCol="133578" srcRow="5148" trgRow="4061" color="EX-dark-magenta" />
    <link srcID="11053" trgID="12728" rel="rRr" directed="false" shadow="false" column="76059" shadowCol="133579" srcRow="5154" trgRow="4061" color="EX-dark-green" />
    <link srcID="11093" trgID="12728" rel="rRr" directed="false" shadow="false" column="76060" shadowCol="133580" srcRow="5174" trgRow="4061" color="EX-blue-magenta" />
    <link srcID="11520" trgID="12728" rel="rRr" directed="false" shadow="false" column="76061" shadowCol="133581" srcRow="5183" trgRow="4061" color="EX-yellow-green" />
    <link srcID="12588" trgID="12728" rel="rRr" directed="false" shadow="false" column="76062" shadowCol="133582" srcRow="5186" trgRow="4061" color="EX-magenta" />
    <link srcID="11626" trgID="12728" rel="rRr" directed="false" shadow="false" column="76063" shadowCol="133583" srcRow="5206" trgRow="4061" color="EX-green" />
    <link srcID="10660" trgID="12728" rel="rRr" directed="false" shadow="false" column="76064" shadowCol="133584" srcRow="5224" trgRow="4061" color="EX-yellow" />
    <link srcID="10943" trgID="12728" rel="rRr" directed="false" shadow="false" column="76065" shadowCol="133585" srcRow="5251" trgRow="4061" color="EX-purple" />
    <link srcID="11277" trgID="12728" rel="rRr" directed="false" shadow="false" column="76066" shadowCol="133586" srcRow="5268" trgRow="4061" color="EX-dark-purple" />
    <link srcID="11361" trgID="12728" rel="rRr" directed="false" shadow="false" column="76067" shadowCol="133587" srcRow="5313" trgRow="4061" color="EX-dark-red" />
    <link srcID="11977" trgID="12728" rel="rRr" directed="false" shadow="false" column="76068" shadowCol="133588" srcRow="5327" trgRow="4061" color="EX-pale-green" />
    <link srcID="12911" trgID="12728" rel="rRr" directed="false" shadow="false" column="76069" shadowCol="133589" srcRow="5380" trgRow="4061" color="EX-pale-blue" />
    <link srcID="13200" trgID="12728" rel="rRr" directed="false" shadow="false" column="76070" shadowCol="133590" srcRow="5387" trgRow="4061" color="EX-dark-tan" />
    <link srcID="12410" trgID="12728" rel="rRr" directed="false" shadow="false" column="76071" shadowCol="133591" srcRow="5399" trgRow="4061" color="EX-pale-blue-magenta" />
    <link srcID="12778" trgID="12728" rel="rRr" directed="false" shadow="false" column="76072" shadowCol="133592" srcRow="5434" trgRow="4061" color="EX-pale-yellow orange" />
    <link srcID="12728" trgID="13869" rel="rRr" directed="false" shadow="false" column="76073" shadowCol="133593" srcRow="4061" trgRow="5437" color="EX-medium-magenta" />
    <link srcID="11395" trgID="12728" rel="rRr" directed="false" shadow="false" column="76074" shadowCol="133594" srcRow="5522" trgRow="4061" color="EX-pale-red" />
    <link srcID="11316" trgID="12728" rel="rRr" directed="false" shadow="false" column="76075" shadowCol="133595" srcRow="5557" trgRow="4061" color="EX-pale-cyan" />
    <link srcID="13951" trgID="12728" rel="rRr" directed="false" shadow="false" column="76076" shadowCol="133596" srcRow="5558" trgRow="4061" color="EX-pale-yellow-green" />
    <link srcID="10979" trgID="12728" rel="rRr" directed="false" shadow="false" column="76077" shadowCol="133597" srcRow="5598" trgRow="4061" color="EX-pale-purple" />
    <link srcID="12108" trgID="12728" rel="rRr" directed="false" shadow="false" column="76078" shadowCol="133598" srcRow="5698" trgRow="4061" color="EX-pale-magenta" />
    <link srcID="13250" trgID="12728" rel="rRr" directed="false" shadow="false" column="76079" shadowCol="133599" srcRow="5740" trgRow="4061" color="EX-pale-red-orange" />
    <link srcID="11404" trgID="12728" rel="rRr" directed="false" shadow="false" column="76080" shadowCol="133600" srcRow="5785" trgRow="4061" color="EX-blue" />
    <link srcID="11295" trgID="12903" rel="rRr" directed="false" shadow="true" shadowCol="133601" srcRow="4062" trgRow="2412" color="EX-orange" />
    <link srcID="11295" trgID="10959" rel="rRr" directed="false" shadow="true" shadowCol="133602" srcRow="4062" trgRow="3497" color="EX-dark-cyan" />
    <link srcID="10973" trgID="11295" rel="rRr" directed="false" shadow="true" shadowCol="133603" srcRow="3500" trgRow="4062" color="EX-red" />
    <link srcID="11295" trgID="11331" rel="rRr" directed="false" shadow="true" shadowCol="133604" srcRow="4062" trgRow="3516" color="EX-dark-orange" />
    <link srcID="12251" trgID="11295" rel="rRr" directed="false" shadow="true" shadowCol="133605" srcRow="3526" trgRow="4062" color="EX-dark-gray-purple" />
    <link srcID="11295" trgID="12295" rel="rRr" directed="false" shadow="true" shadowCol="133606" srcRow="4062" trgRow="3527" color="EX-cyan" />
    <link srcID="11295" trgID="10945" rel="rRr" directed="false" shadow="true" shadowCol="133607" srcRow="4062" trgRow="3528" color="EX-yellow-orange" />
    <link srcID="11295" trgID="11923" rel="rRr" directed="false" shadow="true" shadowCol="133608" srcRow="4062" trgRow="3551" color="EX-pure-blue" />
    <link srcID="11295" trgID="13414" rel="rRr" directed="false" shadow="true" shadowCol="133609" srcRow="4062" trgRow="3554" color="EX-dark-yellow-green" />
    <link srcID="12253" trgID="11295" rel="rRr" directed="false" shadow="true" shadowCol="133610" srcRow="3558" trgRow="4062" color="EX-dark-magenta" />
    <link srcID="11295" trgID="11893" rel="rRr" directed="false" shadow="true" shadowCol="133611" srcRow="4062" trgRow="3561" color="EX-dark-green" />
    <link srcID="11295" trgID="10962" rel="rRr" directed="false" shadow="true" shadowCol="133612" srcRow="4062" trgRow="3587" color="EX-blue-magenta" />
    <link srcID="11295" trgID="13174" rel="rRr" directed="false" shadow="true" shadowCol="133613" srcRow="4062" trgRow="3592" color="EX-yellow-green" />
    <link srcID="11295" trgID="13611" rel="rRr" directed="false" shadow="true" shadowCol="133614" srcRow="4062" trgRow="3593" color="EX-magenta" />
    <link srcID="11295" trgID="12692" rel="rRr" directed="false" shadow="true" shadowCol="133615" srcRow="4062" trgRow="3603" color="EX-green" />
    <link srcID="11295" trgID="12729" rel="rRr" directed="false" shadow="true" shadowCol="133616" srcRow="4062" trgRow="3606" color="EX-yellow" />
    <link srcID="11295" trgID="11908" rel="rRr" directed="false" shadow="true" shadowCol="133617" srcRow="4062" trgRow="3624" color="EX-purple" />
    <link srcID="11013" trgID="11295" rel="rRr" directed="false" shadow="true" shadowCol="133618" srcRow="3649" trgRow="4062" color="EX-dark-purple" />
    <link srcID="10625" trgID="11295" rel="rRr" directed="false" shadow="true" shadowCol="133619" srcRow="3655" trgRow="4062" color="EX-dark-red" />
    <link srcID="11033" trgID="11295" rel="rRr" directed="false" shadow="true" shadowCol="133620" srcRow="3756" trgRow="4062" color="EX-pale-green" />
    <link srcID="12425" trgID="11295" rel="rRr" directed="false" shadow="true" shadowCol="133621" srcRow="3759" trgRow="4062" color="EX-pale-blue" />
    <link srcID="11029" trgID="11295" rel="rRr" directed="false" shadow="true" shadowCol="133622" srcRow="3795" trgRow="4062" color="EX-dark-tan" />
    <link srcID="11028" trgID="11295" rel="rRr" directed="false" shadow="true" shadowCol="133623" srcRow="3821" trgRow="4062" color="EX-pale-blue-magenta" />
    <link srcID="11960" trgID="11295" rel="rRr" directed="false" shadow="true" shadowCol="133624" srcRow="3988" trgRow="4062" color="EX-pale-yellow orange" />
    <link srcID="11012" trgID="11295" rel="rRr" directed="false" shadow="true" shadowCol="133625" srcRow="4036" trgRow="4062" color="EX-medium-magenta" />
    <link srcID="12104" trgID="11295" rel="rRr" directed="false" shadow="true" shadowCol="133626" srcRow="4059" trgRow="4062" color="EX-pale-red" />
    <link srcID="11295" trgID="11934" rel="rRr" directed="false" shadow="false" column="76081" shadowCol="133627" srcRow="4062" trgRow="4063" color="EX-pale-cyan" />
    <link srcID="11295" trgID="10791" rel="rRr" directed="false" shadow="false" column="76082" shadowCol="133628" srcRow="4062" trgRow="4102" color="EX-pale-yellow-green" />
    <link srcID="11295" trgID="13241" rel="rRr" directed="false" shadow="false" column="76083" shadowCol="133629" srcRow="4062" trgRow="4171" color="EX-pale-purple" />
    <link srcID="12781" trgID="11295" rel="rRr" directed="false" shadow="false" column="76084" shadowCol="133630" srcRow="4230" trgRow="4062" color="EX-pale-magenta" />
    <link srcID="11295" trgID="12497" rel="rRr" directed="false" shadow="false" column="76085" shadowCol="133631" srcRow="4062" trgRow="4286" color="EX-pale-red-orange" />
    <link srcID="12243" trgID="11295" rel="rRr" directed="false" shadow="false" column="76086" shadowCol="133632" srcRow="4345" trgRow="4062" color="EX-blue" />
    <link srcID="10789" trgID="11295" rel="rRr" directed="false" shadow="false" column="76087" shadowCol="133633" srcRow="4390" trgRow="4062" color="EX-orange" />
    <link srcID="11295" trgID="11366" rel="rRr" directed="false" shadow="false" column="76088" shadowCol="133634" srcRow="4062" trgRow="4478" color="EX-dark-cyan" />
    <link srcID="11295" trgID="11945" rel="rRr" directed="false" shadow="false" column="76089" shadowCol="133635" srcRow="4062" trgRow="4568" color="EX-red" />
    <link srcID="11295" trgID="13762" rel="rRr" directed="false" shadow="false" column="76090" shadowCol="133636" srcRow="4062" trgRow="4582" color="EX-dark-orange" />
    <link srcID="11126" trgID="11295" rel="rRr" directed="false" shadow="false" column="76091" shadowCol="133637" srcRow="4603" trgRow="4062" color="EX-dark-gray-purple" />
    <link srcID="11295" trgID="13359" rel="rRr" directed="false" shadow="false" column="76092" shadowCol="133638" srcRow="4062" trgRow="4609" color="EX-cyan" />
    <link srcID="11295" trgID="11657" rel="rRr" directed="false" shadow="false" column="76093" shadowCol="133639" srcRow="4062" trgRow="4632" color="EX-yellow-orange" />
    <link srcID="11295" trgID="11464" rel="rRr" directed="false" shadow="false" column="76094" shadowCol="133640" srcRow="4062" trgRow="4654" color="EX-pure-blue" />
    <link srcID="11295" trgID="14008" rel="rRr" directed="false" shadow="false" column="76095" shadowCol="133641" srcRow="4062" trgRow="4684" color="EX-dark-yellow-green" />
    <link srcID="11295" trgID="12362" rel="rRr" directed="false" shadow="false" column="76096" shadowCol="133642" srcRow="4062" trgRow="4769" color="EX-dark-magenta" />
    <link srcID="11295" trgID="11969" rel="rRr" directed="false" shadow="false" column="76097" shadowCol="133643" srcRow="4062" trgRow="4775" color="EX-dark-green" />
    <link srcID="11903" trgID="11295" rel="rRr" directed="false" shadow="false" column="76098" shadowCol="133644" srcRow="4847" trgRow="4062" color="EX-blue-magenta" />
    <link srcID="11295" trgID="13881" rel="rRr" directed="false" shadow="false" column="76099" shadowCol="133645" srcRow="4062" trgRow="4859" color="EX-yellow-green" />
    <link srcID="11295" trgID="12612" rel="rRr" directed="false" shadow="false" column="76100" shadowCol="133646" srcRow="4062" trgRow="4884" color="EX-magenta" />
    <link srcID="11295" trgID="12050" rel="rRr" directed="false" shadow="false" column="76101" shadowCol="133647" srcRow="4062" trgRow="4905" color="EX-green" />
    <link srcID="11295" trgID="12359" rel="rRr" directed="false" shadow="false" column="76102" shadowCol="133648" srcRow="4062" trgRow="4948" color="EX-yellow" />
    <link srcID="11295" trgID="10679" rel="rRr" directed="false" shadow="false" column="76103" shadowCol="133649" srcRow="4062" trgRow="5009" color="EX-purple" />
    <link srcID="11295" trgID="13291" rel="rRr" directed="false" shadow="false" column="76104" shadowCol="133650" srcRow="4062" trgRow="5016" color="EX-dark-purple" />
    <link srcID="11295" trgID="11314" rel="rRr" directed="false" shadow="false" column="76105" shadowCol="133651" srcRow="4062" trgRow="5102" color="EX-dark-red" />
    <link srcID="11295" trgID="10954" rel="rRr" directed="false" shadow="false" column="76106" shadowCol="133652" srcRow="4062" trgRow="5137" color="EX-pale-green" />
    <link srcID="11295" trgID="12469" rel="rRr" directed="false" shadow="false" column="76107" shadowCol="133653" srcRow="4062" trgRow="5138" color="EX-pale-blue" />
    <link srcID="11295" trgID="13147" rel="rRr" directed="false" shadow="false" column="76108" shadowCol="133654" srcRow="4062" trgRow="5713" color="EX-dark-tan" />
    <link srcID="12903" trgID="11934" rel="rRr" directed="false" shadow="true" shadowCol="133655" srcRow="2412" trgRow="4063" color="EX-pale-blue-magenta" />
    <link srcID="11934" trgID="10959" rel="rRr" directed="false" shadow="true" shadowCol="133656" srcRow="4063" trgRow="3497" color="EX-pale-yellow orange" />
    <link srcID="10688" trgID="11934" rel="rRr" directed="false" shadow="true" shadowCol="133657" srcRow="3499" trgRow="4063" color="EX-medium-magenta" />
    <link srcID="10973" trgID="11934" rel="rRr" directed="false" shadow="true" shadowCol="133658" srcRow="3500" trgRow="4063" color="EX-pale-red" />
    <link srcID="11001" trgID="11934" rel="rRr" directed="false" shadow="true" shadowCol="133659" srcRow="3522" trgRow="4063" color="EX-pale-cyan" />
    <link srcID="11934" trgID="10715" rel="rRr" directed="false" shadow="true" shadowCol="133660" srcRow="4063" trgRow="3525" color="EX-pale-yellow-green" />
    <link srcID="12251" trgID="11934" rel="rRr" directed="false" shadow="true" shadowCol="133661" srcRow="3526" trgRow="4063" color="EX-pale-purple" />
    <link srcID="11934" trgID="12295" rel="rRr" directed="false" shadow="true" shadowCol="133662" srcRow="4063" trgRow="3527" color="EX-pale-magenta" />
    <link srcID="10945" trgID="11934" rel="rRr" directed="false" shadow="true" shadowCol="133663" srcRow="3528" trgRow="4063" color="EX-pale-red-orange" />
    <link srcID="11934" trgID="13414" rel="rRr" directed="false" shadow="true" shadowCol="133664" srcRow="4063" trgRow="3554" color="EX-blue" />
    <link srcID="11934" trgID="13174" rel="rRr" directed="false" shadow="true" shadowCol="133665" srcRow="4063" trgRow="3592" color="EX-orange" />
    <link srcID="11934" trgID="13611" rel="rRr" directed="false" shadow="true" shadowCol="133666" srcRow="4063" trgRow="3593" color="EX-dark-cyan" />
    <link srcID="11934" trgID="13623" rel="rRr" directed="false" shadow="true" shadowCol="133667" srcRow="4063" trgRow="3597" color="EX-red" />
    <link srcID="11908" trgID="11934" rel="rRr" directed="false" shadow="true" shadowCol="133668" srcRow="3624" trgRow="4063" color="EX-dark-orange" />
    <link srcID="11890" trgID="11934" rel="rRr" directed="false" shadow="true" shadowCol="133669" srcRow="3641" trgRow="4063" color="EX-dark-gray-purple" />
    <link srcID="11013" trgID="11934" rel="rRr" directed="false" shadow="true" shadowCol="133670" srcRow="3649" trgRow="4063" color="EX-cyan" />
    <link srcID="10625" trgID="11934" rel="rRr" directed="false" shadow="true" shadowCol="133671" srcRow="3655" trgRow="4063" color="EX-yellow-orange" />
    <link srcID="11934" trgID="11376" rel="rRr" directed="false" shadow="true" shadowCol="133672" srcRow="4063" trgRow="3796" color="EX-pure-blue" />
    <link srcID="11028" trgID="11934" rel="rRr" directed="false" shadow="true" shadowCol="133673" srcRow="3821" trgRow="4063" color="EX-dark-yellow-green" />
    <link srcID="12124" trgID="11934" rel="rRr" directed="false" shadow="true" shadowCol="133674" srcRow="3870" trgRow="4063" color="EX-dark-magenta" />
    <link srcID="12104" trgID="11934" rel="rRr" directed="false" shadow="true" shadowCol="133675" srcRow="4059" trgRow="4063" color="EX-dark-green" />
    <link srcID="11295" trgID="11934" rel="rRr" directed="false" shadow="true" shadowCol="133676" srcRow="4062" trgRow="4063" color="EX-blue-magenta" />
    <link srcID="10791" trgID="11934" rel="rRr" directed="false" shadow="false" column="76109" shadowCol="133677" srcRow="4102" trgRow="4063" color="EX-yellow-green" />
    <link srcID="11002" trgID="11934" rel="rRr" directed="false" shadow="false" column="76110" shadowCol="133678" srcRow="4341" trgRow="4063" color="EX-magenta" />
    <link srcID="10789" trgID="11934" rel="rRr" directed="false" shadow="false" column="76111" shadowCol="133679" srcRow="4390" trgRow="4063" color="EX-green" />
    <link srcID="11934" trgID="11008" rel="rRr" directed="false" shadow="false" column="76112" shadowCol="133680" srcRow="4063" trgRow="4441" color="EX-yellow" />
    <link srcID="11934" trgID="11366" rel="rRr" directed="false" shadow="false" column="76113" shadowCol="133681" srcRow="4063" trgRow="4478" color="EX-purple" />
    <link srcID="11934" trgID="10650" rel="rRr" directed="false" shadow="false" column="76114" shadowCol="133682" srcRow="4063" trgRow="4519" color="EX-dark-purple" />
    <link srcID="11934" trgID="11945" rel="rRr" directed="false" shadow="false" column="76115" shadowCol="133683" srcRow="4063" trgRow="4568" color="EX-dark-red" />
    <link srcID="11934" trgID="13762" rel="rRr" directed="false" shadow="false" column="76116" shadowCol="133684" srcRow="4063" trgRow="4582" color="EX-pale-green" />
    <link srcID="11126" trgID="11934" rel="rRr" directed="false" shadow="false" column="76117" shadowCol="133685" srcRow="4603" trgRow="4063" color="EX-pale-blue" />
    <link srcID="11657" trgID="11934" rel="rRr" directed="false" shadow="false" column="76118" shadowCol="133686" srcRow="4632" trgRow="4063" color="EX-dark-tan" />
    <link srcID="11934" trgID="11467" rel="rRr" directed="false" shadow="false" column="76119" shadowCol="133687" srcRow="4063" trgRow="4664" color="EX-pale-blue-magenta" />
    <link srcID="14008" trgID="11934" rel="rRr" directed="false" shadow="false" column="76120" shadowCol="133688" srcRow="4684" trgRow="4063" color="EX-pale-yellow orange" />
    <link srcID="11934" trgID="12362" rel="rRr" directed="false" shadow="false" column="76121" shadowCol="133689" srcRow="4063" trgRow="4769" color="EX-medium-magenta" />
    <link srcID="11934" trgID="11969" rel="rRr" directed="false" shadow="false" column="76122" shadowCol="133690" srcRow="4063" trgRow="4775" color="EX-pale-red" />
    <link srcID="11903" trgID="11934" rel="rRr" directed="false" shadow="false" column="76123" shadowCol="133691" srcRow="4847" trgRow="4063" color="EX-pale-cyan" />
    <link srcID="11934" trgID="13881" rel="rRr" directed="false" shadow="false" column="76124" shadowCol="133692" srcRow="4063" trgRow="4859" color="EX-pale-yellow-green" />
    <link srcID="12050" trgID="11934" rel="rRr" directed="false" shadow="false" column="76125" shadowCol="133693" srcRow="4905" trgRow="4063" color="EX-pale-purple" />
    <link srcID="11289" trgID="11934" rel="rRr" directed="false" shadow="false" column="76126" shadowCol="133694" srcRow="5075" trgRow="4063" color="EX-pale-magenta" />
    <link srcID="10954" trgID="11934" rel="rRr" directed="false" shadow="false" column="76127" shadowCol="133695" srcRow="5137" trgRow="4063" color="EX-pale-red-orange" />
    <link srcID="12469" trgID="11934" rel="rRr" directed="false" shadow="false" column="76128" shadowCol="133696" srcRow="5138" trgRow="4063" color="EX-blue" />
    <link srcID="10973" trgID="13446" rel="rRr" directed="false" shadow="true" shadowCol="133697" srcRow="3500" trgRow="4064" color="EX-orange" />
    <link srcID="11001" trgID="13446" rel="rRr" directed="false" shadow="true" shadowCol="133698" srcRow="3522" trgRow="4064" color="EX-dark-cyan" />
    <link srcID="13446" trgID="14040" rel="rRr" directed="false" shadow="true" shadowCol="133699" srcRow="4064" trgRow="3524" color="EX-red" />
    <link srcID="13446" trgID="10859" rel="rRr" directed="false" shadow="true" shadowCol="133700" srcRow="4064" trgRow="3534" color="EX-dark-orange" />
    <link srcID="13446" trgID="10716" rel="rRr" directed="false" shadow="true" shadowCol="133701" srcRow="4064" trgRow="3545" color="EX-dark-gray-purple" />
    <link srcID="13446" trgID="13183" rel="rRr" directed="false" shadow="true" shadowCol="133702" srcRow="4064" trgRow="3564" color="EX-cyan" />
    <link srcID="10665" trgID="13446" rel="rRr" directed="false" shadow="true" shadowCol="133703" srcRow="3591" trgRow="4064" color="EX-yellow-orange" />
    <link srcID="13446" trgID="12692" rel="rRr" directed="false" shadow="true" shadowCol="133704" srcRow="4064" trgRow="3603" color="EX-pure-blue" />
    <link srcID="13446" trgID="13107" rel="rRr" directed="false" shadow="true" shadowCol="133705" srcRow="4064" trgRow="3613" color="EX-dark-yellow-green" />
    <link srcID="13446" trgID="11020" rel="rRr" directed="false" shadow="true" shadowCol="133706" srcRow="4064" trgRow="3614" color="EX-dark-magenta" />
    <link srcID="13446" trgID="11906" rel="rRr" directed="false" shadow="true" shadowCol="133707" srcRow="4064" trgRow="3629" color="EX-dark-green" />
    <link srcID="11914" trgID="13446" rel="rRr" directed="false" shadow="true" shadowCol="133708" srcRow="3642" trgRow="4064" color="EX-blue-magenta" />
    <link srcID="13596" trgID="13446" rel="rRr" directed="false" shadow="true" shadowCol="133709" srcRow="3645" trgRow="4064" color="EX-yellow-green" />
    <link srcID="11958" trgID="13446" rel="rRr" directed="false" shadow="true" shadowCol="133710" srcRow="3662" trgRow="4064" color="EX-magenta" />
    <link srcID="13631" trgID="13446" rel="rRr" directed="false" shadow="true" shadowCol="133711" srcRow="3663" trgRow="4064" color="EX-green" />
    <link srcID="11896" trgID="13446" rel="rRr" directed="false" shadow="true" shadowCol="133712" srcRow="3672" trgRow="4064" color="EX-yellow" />
    <link srcID="13057" trgID="13446" rel="rRr" directed="false" shadow="true" shadowCol="133713" srcRow="3685" trgRow="4064" color="EX-purple" />
    <link srcID="13072" trgID="13446" rel="rRr" directed="false" shadow="true" shadowCol="133714" srcRow="3691" trgRow="4064" color="EX-dark-purple" />
    <link srcID="13446" trgID="11888" rel="rRr" directed="false" shadow="true" shadowCol="133715" srcRow="4064" trgRow="3761" color="EX-dark-red" />
    <link srcID="11055" trgID="13446" rel="rRr" directed="false" shadow="true" shadowCol="133716" srcRow="3812" trgRow="4064" color="EX-pale-green" />
    <link srcID="11800" trgID="13446" rel="rRr" directed="false" shadow="true" shadowCol="133717" srcRow="3834" trgRow="4064" color="EX-pale-blue" />
    <link srcID="13446" trgID="11203" rel="rRr" directed="false" shadow="false" column="76129" shadowCol="133718" srcRow="4064" trgRow="4086" color="EX-dark-tan" />
    <link srcID="11049" trgID="13446" rel="rRr" directed="false" shadow="false" column="76130" shadowCol="133719" srcRow="4422" trgRow="4064" color="EX-pale-blue-magenta" />
    <link srcID="13162" trgID="13446" rel="rRr" directed="false" shadow="false" column="76131" shadowCol="133720" srcRow="4526" trgRow="4064" color="EX-pale-yellow orange" />
    <link srcID="12775" trgID="13446" rel="rRr" directed="false" shadow="false" column="76132" shadowCol="133721" srcRow="4812" trgRow="4064" color="EX-medium-magenta" />
    <link srcID="13446" trgID="13412" rel="rRr" directed="false" shadow="false" column="76133" shadowCol="133722" srcRow="4064" trgRow="5134" color="EX-pale-red" />
    <link srcID="12241" trgID="13446" rel="rRr" directed="false" shadow="false" column="76134" shadowCol="133723" srcRow="5181" trgRow="4064" color="EX-pale-cyan" />
    <link srcID="11483" trgID="13446" rel="rRr" directed="false" shadow="false" column="76135" shadowCol="133724" srcRow="5302" trgRow="4064" color="EX-pale-yellow-green" />
    <link srcID="13446" trgID="13417" rel="rRr" directed="false" shadow="false" column="76136" shadowCol="133725" srcRow="4064" trgRow="5344" color="EX-pale-purple" />
    <link srcID="13365" trgID="12253" rel="rRr" directed="false" shadow="true" shadowCol="133726" srcRow="4065" trgRow="3558" color="EX-pale-magenta" />
    <link srcID="13365" trgID="11334" rel="rRr" directed="false" shadow="true" shadowCol="133727" srcRow="4065" trgRow="3656" color="EX-pale-red-orange" />
    <link srcID="13365" trgID="12617" rel="rRr" directed="false" shadow="true" shadowCol="133728" srcRow="4065" trgRow="3805" color="EX-blue" />
    <link srcID="13365" trgID="11506" rel="rRr" directed="false" shadow="true" shadowCol="133729" srcRow="4065" trgRow="3875" color="EX-orange" />
    <link srcID="13365" trgID="13851" rel="rRr" directed="false" shadow="false" column="76137" shadowCol="133730" srcRow="4065" trgRow="4072" color="EX-dark-cyan" />
    <link srcID="13365" trgID="12128" rel="rRr" directed="false" shadow="false" column="76138" shadowCol="133731" srcRow="4065" trgRow="4469" color="EX-red" />
    <link srcID="13365" trgID="13283" rel="rRr" directed="false" shadow="false" column="76139" shadowCol="133732" srcRow="4065" trgRow="4524" color="EX-dark-orange" />
    <link srcID="11423" trgID="13365" rel="rRr" directed="false" shadow="false" column="76140" shadowCol="133733" srcRow="4531" trgRow="4065" color="EX-dark-gray-purple" />
    <link srcID="13365" trgID="11991" rel="rRr" directed="false" shadow="false" column="76141" shadowCol="133734" srcRow="4065" trgRow="4561" color="EX-cyan" />
    <link srcID="13365" trgID="11342" rel="rRr" directed="false" shadow="false" column="76142" shadowCol="133735" srcRow="4065" trgRow="4682" color="EX-yellow-orange" />
    <link srcID="13365" trgID="13915" rel="rRr" directed="false" shadow="false" column="76143" shadowCol="133736" srcRow="4065" trgRow="4702" color="EX-pure-blue" />
    <link srcID="10688" trgID="11121" rel="rRr" directed="false" shadow="true" shadowCol="133737" srcRow="3499" trgRow="4066" color="EX-dark-yellow-green" />
    <link srcID="12768" trgID="11121" rel="rRr" directed="false" shadow="true" shadowCol="133738" srcRow="3502" trgRow="4066" color="EX-dark-magenta" />
    <link srcID="10689" trgID="11121" rel="rRr" directed="false" shadow="true" shadowCol="133739" srcRow="3504" trgRow="4066" color="EX-dark-green" />
    <link srcID="11121" trgID="12765" rel="rRr" directed="false" shadow="true" shadowCol="133740" srcRow="4066" trgRow="3513" color="EX-blue-magenta" />
    <link srcID="11121" trgID="10969" rel="rRr" directed="false" shadow="true" shadowCol="133741" srcRow="4066" trgRow="3514" color="EX-yellow-green" />
    <link srcID="12855" trgID="11121" rel="rRr" directed="false" shadow="true" shadowCol="133742" srcRow="3520" trgRow="4066" color="EX-magenta" />
    <link srcID="11884" trgID="11121" rel="rRr" directed="false" shadow="true" shadowCol="133743" srcRow="3588" trgRow="4066" color="EX-green" />
    <link srcID="10665" trgID="11121" rel="rRr" directed="false" shadow="true" shadowCol="133744" srcRow="3591" trgRow="4066" color="EX-yellow" />
    <link srcID="13174" trgID="11121" rel="rRr" directed="false" shadow="true" shadowCol="133745" srcRow="3592" trgRow="4066" color="EX-purple" />
    <link srcID="11412" trgID="11121" rel="rRr" directed="false" shadow="true" shadowCol="133746" srcRow="3654" trgRow="4066" color="EX-dark-purple" />
    <link srcID="11121" trgID="13096" rel="rRr" directed="false" shadow="true" shadowCol="133747" srcRow="4066" trgRow="3697" color="EX-dark-red" />
    <link srcID="11121" trgID="13233" rel="rRr" directed="false" shadow="true" shadowCol="133748" srcRow="4066" trgRow="3718" color="EX-pale-green" />
    <link srcID="12408" trgID="11121" rel="rRr" directed="false" shadow="true" shadowCol="133749" srcRow="3719" trgRow="4066" color="EX-pale-blue" />
    <link srcID="13180" trgID="11121" rel="rRr" directed="false" shadow="true" shadowCol="133750" srcRow="3784" trgRow="4066" color="EX-dark-tan" />
    <link srcID="13179" trgID="11121" rel="rRr" directed="false" shadow="true" shadowCol="133751" srcRow="3847" trgRow="4066" color="EX-pale-blue-magenta" />
    <link srcID="10838" trgID="11121" rel="rRr" directed="false" shadow="true" shadowCol="133752" srcRow="3937" trgRow="4066" color="EX-pale-yellow orange" />
    <link srcID="11121" trgID="13287" rel="rRr" directed="false" shadow="false" column="76144" shadowCol="133753" srcRow="4066" trgRow="4087" color="EX-medium-magenta" />
    <link srcID="11121" trgID="11147" rel="rRr" directed="false" shadow="false" column="76145" shadowCol="133754" srcRow="4066" trgRow="4100" color="EX-pale-red" />
    <link srcID="13408" trgID="11121" rel="rRr" directed="false" shadow="false" column="76146" shadowCol="133755" srcRow="4117" trgRow="4066" color="EX-pale-cyan" />
    <link srcID="14000" trgID="11121" rel="rRr" directed="false" shadow="false" column="76147" shadowCol="133756" srcRow="4203" trgRow="4066" color="EX-pale-yellow-green" />
    <link srcID="10883" trgID="11121" rel="rRr" directed="false" shadow="false" column="76148" shadowCol="133757" srcRow="4348" trgRow="4066" color="EX-pale-purple" />
    <link srcID="12404" trgID="11121" rel="rRr" directed="false" shadow="false" column="76149" shadowCol="133758" srcRow="4573" trgRow="4066" color="EX-pale-magenta" />
    <link srcID="12254" trgID="11121" rel="rRr" directed="false" shadow="false" column="76150" shadowCol="133759" srcRow="4613" trgRow="4066" color="EX-pale-red-orange" />
    <link srcID="11121" trgID="11464" rel="rRr" directed="false" shadow="false" column="76151" shadowCol="133760" srcRow="4066" trgRow="4654" color="EX-blue" />
    <link srcID="10873" trgID="11121" rel="rRr" directed="false" shadow="false" column="76152" shadowCol="133761" srcRow="4701" trgRow="4066" color="EX-orange" />
    <link srcID="11828" trgID="11121" rel="rRr" directed="false" shadow="false" column="76153" shadowCol="133762" srcRow="4729" trgRow="4066" color="EX-dark-cyan" />
    <link srcID="10787" trgID="11121" rel="rRr" directed="false" shadow="false" column="76154" shadowCol="133763" srcRow="5188" trgRow="4066" color="EX-red" />
    <link srcID="13146" trgID="11121" rel="rRr" directed="false" shadow="false" column="76155" shadowCol="133764" srcRow="5659" trgRow="4066" color="EX-dark-orange" />
    <link srcID="13009" trgID="13613" rel="rRr" directed="false" shadow="true" shadowCol="133765" srcRow="2535" trgRow="4067" color="EX-dark-gray-purple" />
    <link srcID="13613" trgID="10959" rel="rRr" directed="false" shadow="true" shadowCol="133766" srcRow="4067" trgRow="3497" color="EX-cyan" />
    <link srcID="10688" trgID="13613" rel="rRr" directed="false" shadow="true" shadowCol="133767" srcRow="3499" trgRow="4067" color="EX-yellow-orange" />
    <link srcID="10973" trgID="13613" rel="rRr" directed="false" shadow="true" shadowCol="133768" srcRow="3500" trgRow="4067" color="EX-pure-blue" />
    <link srcID="10711" trgID="13613" rel="rRr" directed="false" shadow="true" shadowCol="133769" srcRow="3501" trgRow="4067" color="EX-dark-yellow-green" />
    <link srcID="11034" trgID="13613" rel="rRr" directed="false" shadow="true" shadowCol="133770" srcRow="3503" trgRow="4067" color="EX-dark-magenta" />
    <link srcID="11687" trgID="13613" rel="rRr" directed="false" shadow="true" shadowCol="133771" srcRow="3519" trgRow="4067" color="EX-dark-green" />
    <link srcID="10859" trgID="13613" rel="rRr" directed="false" shadow="true" shadowCol="133772" srcRow="3534" trgRow="4067" color="EX-blue-magenta" />
    <link srcID="10678" trgID="13613" rel="rRr" directed="false" shadow="true" shadowCol="133773" srcRow="3544" trgRow="4067" color="EX-yellow-green" />
    <link srcID="10955" trgID="13613" rel="rRr" directed="false" shadow="true" shadowCol="133774" srcRow="3585" trgRow="4067" color="EX-magenta" />
    <link srcID="13613" trgID="10962" rel="rRr" directed="false" shadow="true" shadowCol="133775" srcRow="4067" trgRow="3587" color="EX-green" />
    <link srcID="13148" trgID="13613" rel="rRr" directed="false" shadow="true" shadowCol="133776" srcRow="3626" trgRow="4067" color="EX-yellow" />
    <link srcID="10947" trgID="13613" rel="rRr" directed="false" shadow="true" shadowCol="133777" srcRow="3669" trgRow="4067" color="EX-purple" />
    <link srcID="11507" trgID="13613" rel="rRr" directed="false" shadow="true" shadowCol="133778" srcRow="3873" trgRow="4067" color="EX-dark-purple" />
    <link srcID="11588" trgID="13613" rel="rRr" directed="false" shadow="false" column="76156" shadowCol="133779" srcRow="4304" trgRow="4067" color="EX-dark-red" />
    <link srcID="12745" trgID="13613" rel="rRr" directed="false" shadow="false" column="76157" shadowCol="133780" srcRow="4430" trgRow="4067" color="EX-pale-green" />
    <link srcID="11929" trgID="13613" rel="rRr" directed="false" shadow="false" column="76158" shadowCol="133781" srcRow="4458" trgRow="4067" color="EX-pale-blue" />
    <link srcID="13613" trgID="11619" rel="rRr" directed="false" shadow="false" column="76159" shadowCol="133782" srcRow="4067" trgRow="4459" color="EX-dark-tan" />
    <link srcID="13613" trgID="12735" rel="rRr" directed="false" shadow="false" column="76160" shadowCol="133783" srcRow="4067" trgRow="4480" color="EX-pale-blue-magenta" />
    <link srcID="11795" trgID="13613" rel="rRr" directed="false" shadow="false" column="76161" shadowCol="133784" srcRow="4649" trgRow="4067" color="EX-pale-yellow orange" />
    <link srcID="13613" trgID="14029" rel="rRr" directed="false" shadow="false" column="76162" shadowCol="133785" srcRow="4067" trgRow="4891" color="EX-medium-magenta" />
    <link srcID="11665" trgID="10688" rel="rRr" directed="false" shadow="true" shadowCol="133786" srcRow="4068" trgRow="3499" color="EX-pale-red" />
    <link srcID="10973" trgID="11665" rel="rRr" directed="false" shadow="true" shadowCol="133787" srcRow="3500" trgRow="4068" color="EX-pale-cyan" />
    <link srcID="10711" trgID="11665" rel="rRr" directed="false" shadow="true" shadowCol="133788" srcRow="3501" trgRow="4068" color="EX-pale-yellow-green" />
    <link srcID="11665" trgID="12765" rel="rRr" directed="false" shadow="true" shadowCol="133789" srcRow="4068" trgRow="3513" color="EX-pale-purple" />
    <link srcID="11665" trgID="10715" rel="rRr" directed="false" shadow="true" shadowCol="133790" srcRow="4068" trgRow="3525" color="EX-pale-magenta" />
    <link srcID="11665" trgID="10995" rel="rRr" directed="false" shadow="true" shadowCol="133791" srcRow="4068" trgRow="3533" color="EX-pale-red-orange" />
    <link srcID="11665" trgID="11045" rel="rRr" directed="false" shadow="true" shadowCol="133792" srcRow="4068" trgRow="3535" color="EX-blue" />
    <link srcID="11665" trgID="12001" rel="rRr" directed="false" shadow="true" shadowCol="133793" srcRow="4068" trgRow="3538" color="EX-orange" />
    <link srcID="11665" trgID="12521" rel="rRr" directed="false" shadow="true" shadowCol="133794" srcRow="4068" trgRow="3556" color="EX-dark-cyan" />
    <link srcID="11665" trgID="10949" rel="rRr" directed="false" shadow="true" shadowCol="133795" srcRow="4068" trgRow="3619" color="EX-red" />
    <link srcID="11665" trgID="12407" rel="rRr" directed="false" shadow="true" shadowCol="133796" srcRow="4068" trgRow="3787" color="EX-dark-orange" />
    <link srcID="11665" trgID="11545" rel="rRr" directed="false" shadow="false" column="76163" shadowCol="133797" srcRow="4068" trgRow="4152" color="EX-dark-gray-purple" />
    <link srcID="11665" trgID="10674" rel="rRr" directed="false" shadow="false" column="76164" shadowCol="133798" srcRow="4068" trgRow="4212" color="EX-cyan" />
    <link srcID="11665" trgID="11798" rel="rRr" directed="false" shadow="false" column="76165" shadowCol="133799" srcRow="4068" trgRow="4597" color="EX-yellow-orange" />
    <link srcID="11665" trgID="13423" rel="rRr" directed="false" shadow="false" column="76166" shadowCol="133800" srcRow="4068" trgRow="5008" color="EX-pure-blue" />
    <link srcID="12501" trgID="12645" rel="rRr" directed="false" shadow="true" shadowCol="133801" srcRow="4069" trgRow="3681" color="EX-dark-yellow-green" />
    <link srcID="12002" trgID="11347" rel="rRr" directed="false" shadow="true" shadowCol="133802" srcRow="4070" trgRow="2419" color="EX-dark-magenta" />
    <link srcID="11339" trgID="12002" rel="rRr" directed="false" shadow="true" shadowCol="133803" srcRow="3515" trgRow="4070" color="EX-dark-green" />
    <link srcID="11331" trgID="12002" rel="rRr" directed="false" shadow="true" shadowCol="133804" srcRow="3516" trgRow="4070" color="EX-blue-magenta" />
    <link srcID="10945" trgID="12002" rel="rRr" directed="false" shadow="true" shadowCol="133805" srcRow="3528" trgRow="4070" color="EX-yellow-green" />
    <link srcID="11064" trgID="12002" rel="rRr" directed="false" shadow="true" shadowCol="133806" srcRow="3532" trgRow="4070" color="EX-magenta" />
    <link srcID="13472" trgID="12002" rel="rRr" directed="false" shadow="true" shadowCol="133807" srcRow="3555" trgRow="4070" color="EX-green" />
    <link srcID="11530" trgID="12002" rel="rRr" directed="false" shadow="true" shadowCol="133808" srcRow="3570" trgRow="4070" color="EX-yellow" />
    <link srcID="11015" trgID="12002" rel="rRr" directed="false" shadow="true" shadowCol="133809" srcRow="3598" trgRow="4070" color="EX-purple" />
    <link srcID="12002" trgID="11905" rel="rRr" directed="false" shadow="true" shadowCol="133810" srcRow="4070" trgRow="3650" color="EX-dark-purple" />
    <link srcID="12707" trgID="12002" rel="rRr" directed="false" shadow="true" shadowCol="133811" srcRow="3651" trgRow="4070" color="EX-dark-red" />
    <link srcID="12002" trgID="13925" rel="rRr" directed="false" shadow="true" shadowCol="133812" srcRow="4070" trgRow="3652" color="EX-pale-green" />
    <link srcID="10625" trgID="12002" rel="rRr" directed="false" shadow="true" shadowCol="133813" srcRow="3655" trgRow="4070" color="EX-pale-blue" />
    <link srcID="11334" trgID="12002" rel="rRr" directed="false" shadow="true" shadowCol="133814" srcRow="3656" trgRow="4070" color="EX-dark-tan" />
    <link srcID="13463" trgID="12002" rel="rRr" directed="false" shadow="true" shadowCol="133815" srcRow="3658" trgRow="4070" color="EX-pale-blue-magenta" />
    <link srcID="10940" trgID="12002" rel="rRr" directed="false" shadow="true" shadowCol="133816" srcRow="3659" trgRow="4070" color="EX-pale-yellow orange" />
    <link srcID="12002" trgID="14031" rel="rRr" directed="false" shadow="true" shadowCol="133817" srcRow="4070" trgRow="3660" color="EX-medium-magenta" />
    <link srcID="12002" trgID="13185" rel="rRr" directed="false" shadow="true" shadowCol="133818" srcRow="4070" trgRow="3733" color="EX-pale-red" />
    <link srcID="11802" trgID="12002" rel="rRr" directed="false" shadow="true" shadowCol="133819" srcRow="3734" trgRow="4070" color="EX-pale-cyan" />
    <link srcID="12002" trgID="11346" rel="rRr" directed="false" shadow="true" shadowCol="133820" srcRow="4070" trgRow="3735" color="EX-pale-yellow-green" />
    <link srcID="13853" trgID="12002" rel="rRr" directed="false" shadow="true" shadowCol="133821" srcRow="3736" trgRow="4070" color="EX-pale-purple" />
    <link srcID="12002" trgID="11362" rel="rRr" directed="false" shadow="true" shadowCol="133822" srcRow="4070" trgRow="3737" color="EX-pale-magenta" />
    <link srcID="10629" trgID="12002" rel="rRr" directed="false" shadow="true" shadowCol="133823" srcRow="3741" trgRow="4070" color="EX-pale-red-orange" />
    <link srcID="10627" trgID="12002" rel="rRr" directed="false" shadow="true" shadowCol="133824" srcRow="3745" trgRow="4070" color="EX-blue" />
    <link srcID="12002" trgID="11088" rel="rRr" directed="false" shadow="true" shadowCol="133825" srcRow="4070" trgRow="3746" color="EX-orange" />
    <link srcID="11994" trgID="12002" rel="rRr" directed="false" shadow="true" shadowCol="133826" srcRow="3800" trgRow="4070" color="EX-dark-cyan" />
    <link srcID="11030" trgID="12002" rel="rRr" directed="false" shadow="true" shadowCol="133827" srcRow="3825" trgRow="4070" color="EX-red" />
    <link srcID="12002" trgID="11349" rel="rRr" directed="false" shadow="true" shadowCol="133828" srcRow="4070" trgRow="3841" color="EX-dark-orange" />
    <link srcID="12002" trgID="13192" rel="rRr" directed="false" shadow="true" shadowCol="133829" srcRow="4070" trgRow="3858" color="EX-dark-gray-purple" />
    <link srcID="12002" trgID="11335" rel="rRr" directed="false" shadow="true" shadowCol="133830" srcRow="4070" trgRow="3916" color="EX-cyan" />
    <link srcID="11444" trgID="12002" rel="rRr" directed="false" shadow="true" shadowCol="133831" srcRow="3975" trgRow="4070" color="EX-yellow-orange" />
    <link srcID="11998" trgID="12002" rel="rRr" directed="false" shadow="true" shadowCol="133832" srcRow="3976" trgRow="4070" color="EX-pure-blue" />
    <link srcID="13574" trgID="12002" rel="rRr" directed="false" shadow="true" shadowCol="133833" srcRow="4037" trgRow="4070" color="EX-dark-yellow-green" />
    <link srcID="12002" trgID="13933" rel="rRr" directed="false" shadow="true" shadowCol="133834" srcRow="4070" trgRow="4040" color="EX-dark-magenta" />
    <link srcID="11027" trgID="12002" rel="rRr" directed="false" shadow="false" column="76167" shadowCol="133835" srcRow="4071" trgRow="4070" color="EX-dark-green" />
    <link srcID="13851" trgID="12002" rel="rRr" directed="false" shadow="false" column="76168" shadowCol="133836" srcRow="4072" trgRow="4070" color="EX-blue-magenta" />
    <link srcID="12002" trgID="11336" rel="rRr" directed="false" shadow="false" column="76169" shadowCol="133837" srcRow="4070" trgRow="4073" color="EX-yellow-green" />
    <link srcID="12002" trgID="10997" rel="rRr" directed="false" shadow="false" column="76170" shadowCol="133838" srcRow="4070" trgRow="4122" color="EX-magenta" />
    <link srcID="12002" trgID="13854" rel="rRr" directed="false" shadow="false" column="76171" shadowCol="133839" srcRow="4070" trgRow="4181" color="EX-green" />
    <link srcID="11704" trgID="12002" rel="rRr" directed="false" shadow="false" column="76172" shadowCol="133840" srcRow="4182" trgRow="4070" color="EX-yellow" />
    <link srcID="13877" trgID="12002" rel="rRr" directed="false" shadow="false" column="76173" shadowCol="133841" srcRow="4204" trgRow="4070" color="EX-purple" />
    <link srcID="12002" trgID="12954" rel="rRr" directed="false" shadow="false" column="76174" shadowCol="133842" srcRow="4070" trgRow="4260" color="EX-dark-purple" />
    <link srcID="12002" trgID="12625" rel="rRr" directed="false" shadow="false" column="76175" shadowCol="133843" srcRow="4070" trgRow="4284" color="EX-dark-red" />
    <link srcID="11406" trgID="12002" rel="rRr" directed="false" shadow="false" column="76176" shadowCol="133844" srcRow="4295" trgRow="4070" color="EX-pale-green" />
    <link srcID="11326" trgID="12002" rel="rRr" directed="false" shadow="false" column="76177" shadowCol="133845" srcRow="4301" trgRow="4070" color="EX-pale-blue" />
    <link srcID="12002" trgID="11350" rel="rRr" directed="false" shadow="false" column="76178" shadowCol="133846" srcRow="4070" trgRow="4316" color="EX-dark-tan" />
    <link srcID="12590" trgID="12002" rel="rRr" directed="false" shadow="false" column="76179" shadowCol="133847" srcRow="4362" trgRow="4070" color="EX-pale-blue-magenta" />
    <link srcID="12002" trgID="10960" rel="rRr" directed="false" shadow="false" column="76180" shadowCol="133848" srcRow="4070" trgRow="4432" color="EX-pale-yellow orange" />
    <link srcID="13067" trgID="12002" rel="rRr" directed="false" shadow="false" column="76181" shadowCol="133849" srcRow="4439" trgRow="4070" color="EX-medium-magenta" />
    <link srcID="12002" trgID="10982" rel="rRr" directed="false" shadow="false" column="76182" shadowCol="133850" srcRow="4070" trgRow="4500" color="EX-pale-red" />
    <link srcID="12002" trgID="10958" rel="rRr" directed="false" shadow="false" column="76183" shadowCol="133851" srcRow="4070" trgRow="4510" color="EX-pale-cyan" />
    <link srcID="10988" trgID="12002" rel="rRr" directed="false" shadow="false" column="76184" shadowCol="133852" srcRow="4536" trgRow="4070" color="EX-pale-yellow-green" />
    <link srcID="10933" trgID="12002" rel="rRr" directed="false" shadow="false" column="76185" shadowCol="133853" srcRow="4592" trgRow="4070" color="EX-pale-purple" />
    <link srcID="12002" trgID="13915" rel="rRr" directed="false" shadow="false" column="76186" shadowCol="133854" srcRow="4070" trgRow="4702" color="EX-pale-magenta" />
    <link srcID="12830" trgID="12002" rel="rRr" directed="false" shadow="false" column="76187" shadowCol="133855" srcRow="4767" trgRow="4070" color="EX-pale-red-orange" />
    <link srcID="13476" trgID="12002" rel="rRr" directed="false" shadow="false" column="76188" shadowCol="133856" srcRow="4805" trgRow="4070" color="EX-blue" />
    <link srcID="13898" trgID="12002" rel="rRr" directed="false" shadow="false" column="76189" shadowCol="133857" srcRow="4851" trgRow="4070" color="EX-orange" />
    <link srcID="13875" trgID="12002" rel="rRr" directed="false" shadow="false" column="76190" shadowCol="133858" srcRow="4876" trgRow="4070" color="EX-dark-cyan" />
    <link srcID="12002" trgID="13104" rel="rRr" directed="false" shadow="false" column="76191" shadowCol="133859" srcRow="4070" trgRow="4930" color="EX-red" />
    <link srcID="11413" trgID="12002" rel="rRr" directed="false" shadow="false" column="76192" shadowCol="133860" srcRow="4956" trgRow="4070" color="EX-dark-orange" />
    <link srcID="11818" trgID="12002" rel="rRr" directed="false" shadow="false" column="76193" shadowCol="133861" srcRow="4968" trgRow="4070" color="EX-dark-gray-purple" />
    <link srcID="12002" trgID="13591" rel="rRr" directed="false" shadow="false" column="76194" shadowCol="133862" srcRow="4070" trgRow="4969" color="EX-cyan" />
    <link srcID="12002" trgID="11784" rel="rRr" directed="false" shadow="false" column="76195" shadowCol="133863" srcRow="4070" trgRow="4978" color="EX-yellow-orange" />
    <link srcID="11330" trgID="12002" rel="rRr" directed="false" shadow="false" column="76196" shadowCol="133864" srcRow="4983" trgRow="4070" color="EX-pure-blue" />
    <link srcID="12002" trgID="11502" rel="rRr" directed="false" shadow="false" column="76197" shadowCol="133865" srcRow="4070" trgRow="5013" color="EX-dark-yellow-green" />
    <link srcID="13201" trgID="12002" rel="rRr" directed="false" shadow="false" column="76198" shadowCol="133866" srcRow="5044" trgRow="4070" color="EX-dark-magenta" />
    <link srcID="11058" trgID="12002" rel="rRr" directed="false" shadow="false" column="76199" shadowCol="133867" srcRow="5089" trgRow="4070" color="EX-dark-green" />
    <link srcID="12002" trgID="11151" rel="rRr" directed="false" shadow="false" column="76200" shadowCol="133868" srcRow="4070" trgRow="5091" color="EX-blue-magenta" />
    <link srcID="13368" trgID="12002" rel="rRr" directed="false" shadow="false" column="76201" shadowCol="133869" srcRow="5119" trgRow="4070" color="EX-yellow-green" />
    <link srcID="12002" trgID="13970" rel="rRr" directed="false" shadow="false" column="76202" shadowCol="133870" srcRow="4070" trgRow="5126" color="EX-magenta" />
    <link srcID="12002" trgID="10892" rel="rRr" directed="false" shadow="false" column="76203" shadowCol="133871" srcRow="4070" trgRow="5175" color="EX-green" />
    <link srcID="12002" trgID="11516" rel="rRr" directed="false" shadow="false" column="76204" shadowCol="133872" srcRow="4070" trgRow="5208" color="EX-yellow" />
    <link srcID="12002" trgID="11514" rel="rRr" directed="false" shadow="false" column="76205" shadowCol="133873" srcRow="4070" trgRow="5257" color="EX-purple" />
    <link srcID="12002" trgID="11567" rel="rRr" directed="false" shadow="false" column="76206" shadowCol="133874" srcRow="4070" trgRow="5284" color="EX-dark-purple" />
    <link srcID="12002" trgID="11424" rel="rRr" directed="false" shadow="false" column="76207" shadowCol="133875" srcRow="4070" trgRow="5420" color="EX-dark-red" />
    <link srcID="12002" trgID="13102" rel="rRr" directed="false" shadow="false" column="76208" shadowCol="133876" srcRow="4070" trgRow="5479" color="EX-pale-green" />
    <link srcID="12002" trgID="10979" rel="rRr" directed="false" shadow="false" column="76209" shadowCol="133877" srcRow="4070" trgRow="5598" color="EX-pale-blue" />
    <link srcID="11027" trgID="13711" rel="rRr" directed="false" shadow="true" shadowCol="133878" srcRow="4071" trgRow="2780" color="EX-dark-tan" />
    <link srcID="11027" trgID="10959" rel="rRr" directed="false" shadow="true" shadowCol="133879" srcRow="4071" trgRow="3497" color="EX-pale-blue-magenta" />
    <link srcID="11027" trgID="10688" rel="rRr" directed="false" shadow="true" shadowCol="133880" srcRow="4071" trgRow="3499" color="EX-pale-yellow orange" />
    <link srcID="10973" trgID="11027" rel="rRr" directed="false" shadow="true" shadowCol="133881" srcRow="3500" trgRow="4071" color="EX-medium-magenta" />
    <link srcID="11027" trgID="11905" rel="rRr" directed="false" shadow="true" shadowCol="133882" srcRow="4071" trgRow="3650" color="EX-pale-red" />
    <link srcID="11027" trgID="12707" rel="rRr" directed="false" shadow="true" shadowCol="133883" srcRow="4071" trgRow="3651" color="EX-pale-cyan" />
    <link srcID="11027" trgID="10968" rel="rRr" directed="false" shadow="true" shadowCol="133884" srcRow="4071" trgRow="3653" color="EX-pale-yellow-green" />
    <link srcID="11027" trgID="11334" rel="rRr" directed="false" shadow="true" shadowCol="133885" srcRow="4071" trgRow="3656" color="EX-pale-purple" />
    <link srcID="11027" trgID="10940" rel="rRr" directed="false" shadow="true" shadowCol="133886" srcRow="4071" trgRow="3659" color="EX-pale-magenta" />
    <link srcID="11027" trgID="14031" rel="rRr" directed="false" shadow="true" shadowCol="133887" srcRow="4071" trgRow="3660" color="EX-pale-red-orange" />
    <link srcID="11027" trgID="10953" rel="rRr" directed="false" shadow="true" shadowCol="133888" srcRow="4071" trgRow="3699" color="EX-blue" />
    <link srcID="11027" trgID="13714" rel="rRr" directed="false" shadow="true" shadowCol="133889" srcRow="4071" trgRow="3732" color="EX-orange" />
    <link srcID="11027" trgID="13185" rel="rRr" directed="false" shadow="true" shadowCol="133890" srcRow="4071" trgRow="3733" color="EX-dark-cyan" />
    <link srcID="11027" trgID="11802" rel="rRr" directed="false" shadow="true" shadowCol="133891" srcRow="4071" trgRow="3734" color="EX-red" />
    <link srcID="11027" trgID="11346" rel="rRr" directed="false" shadow="true" shadowCol="133892" srcRow="4071" trgRow="3735" color="EX-dark-orange" />
    <link srcID="11027" trgID="11362" rel="rRr" directed="false" shadow="true" shadowCol="133893" srcRow="4071" trgRow="3737" color="EX-dark-gray-purple" />
    <link srcID="11027" trgID="10629" rel="rRr" directed="false" shadow="true" shadowCol="133894" srcRow="4071" trgRow="3741" color="EX-cyan" />
    <link srcID="11027" trgID="10939" rel="rRr" directed="false" shadow="true" shadowCol="133895" srcRow="4071" trgRow="3762" color="EX-yellow-orange" />
    <link srcID="11027" trgID="13912" rel="rRr" directed="false" shadow="true" shadowCol="133896" srcRow="4071" trgRow="3764" color="EX-pure-blue" />
    <link srcID="11027" trgID="11894" rel="rRr" directed="false" shadow="true" shadowCol="133897" srcRow="4071" trgRow="3835" color="EX-dark-yellow-green" />
    <link srcID="11025" trgID="11027" rel="rRr" directed="false" shadow="true" shadowCol="133898" srcRow="3836" trgRow="4071" color="EX-dark-magenta" />
    <link srcID="11027" trgID="13192" rel="rRr" directed="false" shadow="true" shadowCol="133899" srcRow="4071" trgRow="3858" color="EX-dark-green" />
    <link srcID="11027" trgID="11444" rel="rRr" directed="false" shadow="true" shadowCol="133900" srcRow="4071" trgRow="3975" color="EX-blue-magenta" />
    <link srcID="11027" trgID="11998" rel="rRr" directed="false" shadow="true" shadowCol="133901" srcRow="4071" trgRow="3976" color="EX-yellow-green" />
    <link srcID="11027" trgID="13923" rel="rRr" directed="false" shadow="true" shadowCol="133902" srcRow="4071" trgRow="3978" color="EX-magenta" />
    <link srcID="11027" trgID="13574" rel="rRr" directed="false" shadow="true" shadowCol="133903" srcRow="4071" trgRow="4037" color="EX-green" />
    <link srcID="11027" trgID="12002" rel="rRr" directed="false" shadow="true" shadowCol="133904" srcRow="4071" trgRow="4070" color="EX-yellow" />
    <link srcID="11027" trgID="11336" rel="rRr" directed="false" shadow="false" column="76210" shadowCol="133905" srcRow="4071" trgRow="4073" color="EX-purple" />
    <link srcID="11027" trgID="13053" rel="rRr" directed="false" shadow="false" column="76211" shadowCol="133906" srcRow="4071" trgRow="4074" color="EX-dark-purple" />
    <link srcID="11027" trgID="11545" rel="rRr" directed="false" shadow="false" column="76212" shadowCol="133907" srcRow="4071" trgRow="4152" color="EX-dark-red" />
    <link srcID="11027" trgID="11356" rel="rRr" directed="false" shadow="false" column="76213" shadowCol="133908" srcRow="4071" trgRow="4240" color="EX-pale-green" />
    <link srcID="11027" trgID="13600" rel="rRr" directed="false" shadow="false" column="76214" shadowCol="133909" srcRow="4071" trgRow="4248" color="EX-pale-blue" />
    <link srcID="11027" trgID="12954" rel="rRr" directed="false" shadow="false" column="76215" shadowCol="133910" srcRow="4071" trgRow="4260" color="EX-dark-tan" />
    <link srcID="11027" trgID="11326" rel="rRr" directed="false" shadow="false" column="76216" shadowCol="133911" srcRow="4071" trgRow="4301" color="EX-pale-blue-magenta" />
    <link srcID="11027" trgID="13901" rel="rRr" directed="false" shadow="false" column="76217" shadowCol="133912" srcRow="4071" trgRow="4315" color="EX-pale-yellow orange" />
    <link srcID="11027" trgID="11350" rel="rRr" directed="false" shadow="false" column="76218" shadowCol="133913" srcRow="4071" trgRow="4316" color="EX-medium-magenta" />
    <link srcID="11027" trgID="11676" rel="rRr" directed="false" shadow="false" column="76219" shadowCol="133914" srcRow="4071" trgRow="4365" color="EX-pale-red" />
    <link srcID="11883" trgID="11027" rel="rRr" directed="false" shadow="false" column="76220" shadowCol="133915" srcRow="4377" trgRow="4071" color="EX-pale-cyan" />
    <link srcID="11027" trgID="11926" rel="rRr" directed="false" shadow="false" column="76221" shadowCol="133916" srcRow="4071" trgRow="4501" color="EX-pale-yellow-green" />
    <link srcID="11027" trgID="10998" rel="rRr" directed="false" shadow="false" column="76222" shadowCol="133917" srcRow="4071" trgRow="4670" color="EX-pale-purple" />
    <link srcID="11027" trgID="10951" rel="rRr" directed="false" shadow="false" column="76223" shadowCol="133918" srcRow="4071" trgRow="4798" color="EX-pale-magenta" />
    <link srcID="11027" trgID="12132" rel="rRr" directed="false" shadow="false" column="76224" shadowCol="133919" srcRow="4071" trgRow="4827" color="EX-pale-red-orange" />
    <link srcID="11027" trgID="11913" rel="rRr" directed="false" shadow="false" column="76225" shadowCol="133920" srcRow="4071" trgRow="4871" color="EX-blue" />
    <link srcID="10760" trgID="11027" rel="rRr" directed="false" shadow="false" column="76226" shadowCol="133921" srcRow="4955" trgRow="4071" color="EX-orange" />
    <link srcID="11027" trgID="13709" rel="rRr" directed="false" shadow="false" column="76227" shadowCol="133922" srcRow="4071" trgRow="5090" color="EX-dark-cyan" />
    <link srcID="11027" trgID="10963" rel="rRr" directed="false" shadow="false" column="76228" shadowCol="133923" srcRow="4071" trgRow="5209" color="EX-red" />
    <link srcID="11027" trgID="13109" rel="rRr" directed="false" shadow="false" column="76229" shadowCol="133924" srcRow="4071" trgRow="5436" color="EX-dark-orange" />
    <link srcID="11027" trgID="13102" rel="rRr" directed="false" shadow="false" column="76230" shadowCol="133925" srcRow="4071" trgRow="5479" color="EX-dark-gray-purple" />
    <link srcID="11027" trgID="13917" rel="rRr" directed="false" shadow="false" column="76231" shadowCol="133926" srcRow="4071" trgRow="5614" color="EX-cyan" />
    <link srcID="12818" trgID="13851" rel="rRr" directed="false" shadow="true" shadowCol="133927" srcRow="3498" trgRow="4072" color="EX-yellow-orange" />
    <link srcID="13851" trgID="11331" rel="rRr" directed="false" shadow="true" shadowCol="133928" srcRow="4072" trgRow="3516" color="EX-pure-blue" />
    <link srcID="13851" trgID="13182" rel="rRr" directed="false" shadow="true" shadowCol="133929" srcRow="4072" trgRow="3559" color="EX-dark-yellow-green" />
    <link srcID="13851" trgID="11334" rel="rRr" directed="false" shadow="true" shadowCol="133930" srcRow="4072" trgRow="3656" color="EX-dark-magenta" />
    <link srcID="13851" trgID="10630" rel="rRr" directed="false" shadow="true" shadowCol="133931" srcRow="4072" trgRow="3661" color="EX-dark-green" />
    <link srcID="10924" trgID="13851" rel="rRr" directed="false" shadow="true" shadowCol="133932" srcRow="3666" trgRow="4072" color="EX-blue-magenta" />
    <link srcID="13851" trgID="10953" rel="rRr" directed="false" shadow="true" shadowCol="133933" srcRow="4072" trgRow="3699" color="EX-yellow-green" />
    <link srcID="11802" trgID="13851" rel="rRr" directed="false" shadow="true" shadowCol="133934" srcRow="3734" trgRow="4072" color="EX-magenta" />
    <link srcID="13851" trgID="11346" rel="rRr" directed="false" shadow="true" shadowCol="133935" srcRow="4072" trgRow="3735" color="EX-green" />
    <link srcID="13851" trgID="11362" rel="rRr" directed="false" shadow="true" shadowCol="133936" srcRow="4072" trgRow="3737" color="EX-yellow" />
    <link srcID="10623" trgID="13851" rel="rRr" directed="false" shadow="true" shadowCol="133937" srcRow="3748" trgRow="4072" color="EX-purple" />
    <link srcID="13851" trgID="12760" rel="rRr" directed="false" shadow="true" shadowCol="133938" srcRow="4072" trgRow="3869" color="EX-dark-purple" />
    <link srcID="11444" trgID="13851" rel="rRr" directed="false" shadow="true" shadowCol="133939" srcRow="3975" trgRow="4072" color="EX-dark-red" />
    <link srcID="11998" trgID="13851" rel="rRr" directed="false" shadow="true" shadowCol="133940" srcRow="3976" trgRow="4072" color="EX-pale-green" />
    <link srcID="13851" trgID="10591" rel="rRr" directed="false" shadow="true" shadowCol="133941" srcRow="4072" trgRow="4016" color="EX-pale-blue" />
    <link srcID="13851" trgID="13933" rel="rRr" directed="false" shadow="true" shadowCol="133942" srcRow="4072" trgRow="4040" color="EX-dark-tan" />
    <link srcID="11227" trgID="13851" rel="rRr" directed="false" shadow="true" shadowCol="133943" srcRow="4052" trgRow="4072" color="EX-pale-blue-magenta" />
    <link srcID="13365" trgID="13851" rel="rRr" directed="false" shadow="true" shadowCol="133944" srcRow="4065" trgRow="4072" color="EX-pale-yellow orange" />
    <link srcID="13851" trgID="12002" rel="rRr" directed="false" shadow="true" shadowCol="133945" srcRow="4072" trgRow="4070" color="EX-medium-magenta" />
    <link srcID="13363" trgID="13851" rel="rRr" directed="false" shadow="false" column="76232" shadowCol="133946" srcRow="4160" trgRow="4072" color="EX-pale-red" />
    <link srcID="13851" trgID="11114" rel="rRr" directed="false" shadow="false" column="76233" shadowCol="133947" srcRow="4072" trgRow="4209" color="EX-pale-cyan" />
    <link srcID="13851" trgID="11350" rel="rRr" directed="false" shadow="false" column="76234" shadowCol="133948" srcRow="4072" trgRow="4316" color="EX-pale-yellow-green" />
    <link srcID="13851" trgID="12602" rel="rRr" directed="false" shadow="false" column="76235" shadowCol="133949" srcRow="4072" trgRow="4366" color="EX-pale-purple" />
    <link srcID="13851" trgID="11987" rel="rRr" directed="false" shadow="false" column="76236" shadowCol="133950" srcRow="4072" trgRow="4373" color="EX-pale-magenta" />
    <link srcID="13851" trgID="12004" rel="rRr" directed="false" shadow="false" column="76237" shadowCol="133951" srcRow="4072" trgRow="4493" color="EX-pale-red-orange" />
    <link srcID="13851" trgID="10982" rel="rRr" directed="false" shadow="false" column="76238" shadowCol="133952" srcRow="4072" trgRow="4500" color="EX-blue" />
    <link srcID="11423" trgID="13851" rel="rRr" directed="false" shadow="false" column="76239" shadowCol="133953" srcRow="4531" trgRow="4072" color="EX-orange" />
    <link srcID="13851" trgID="11991" rel="rRr" directed="false" shadow="false" column="76240" shadowCol="133954" srcRow="4072" trgRow="4561" color="EX-dark-cyan" />
    <link srcID="10933" trgID="13851" rel="rRr" directed="false" shadow="false" column="76241" shadowCol="133955" srcRow="4592" trgRow="4072" color="EX-red" />
    <link srcID="13851" trgID="13915" rel="rRr" directed="false" shadow="false" column="76242" shadowCol="133956" srcRow="4072" trgRow="4702" color="EX-dark-orange" />
    <link srcID="13851" trgID="11985" rel="rRr" directed="false" shadow="false" column="76243" shadowCol="133957" srcRow="4072" trgRow="4730" color="EX-dark-gray-purple" />
    <link srcID="13898" trgID="13851" rel="rRr" directed="false" shadow="false" column="76244" shadowCol="133958" srcRow="4851" trgRow="4072" color="EX-cyan" />
    <link srcID="13851" trgID="11413" rel="rRr" directed="false" shadow="false" column="76245" shadowCol="133959" srcRow="4072" trgRow="4956" color="EX-yellow-orange" />
    <link srcID="13851" trgID="11846" rel="rRr" directed="false" shadow="false" column="76246" shadowCol="133960" srcRow="4072" trgRow="4975" color="EX-pure-blue" />
    <link srcID="12242" trgID="13851" rel="rRr" directed="false" shadow="false" column="76247" shadowCol="133961" srcRow="4984" trgRow="4072" color="EX-dark-yellow-green" />
    <link srcID="11965" trgID="13851" rel="rRr" directed="false" shadow="false" column="76248" shadowCol="133962" srcRow="5010" trgRow="4072" color="EX-dark-magenta" />
    <link srcID="11607" trgID="13851" rel="rRr" directed="false" shadow="false" column="76249" shadowCol="133963" srcRow="5039" trgRow="4072" color="EX-dark-green" />
    <link srcID="13851" trgID="12180" rel="rRr" directed="false" shadow="false" column="76250" shadowCol="133964" srcRow="4072" trgRow="5096" color="EX-blue-magenta" />
    <link srcID="13851" trgID="13523" rel="rRr" directed="false" shadow="false" column="76251" shadowCol="133965" srcRow="4072" trgRow="5157" color="EX-yellow-green" />
    <link srcID="10925" trgID="13851" rel="rRr" directed="false" shadow="false" column="76252" shadowCol="133966" srcRow="5158" trgRow="4072" color="EX-magenta" />
    <link srcID="13851" trgID="11354" rel="rRr" directed="false" shadow="false" column="76253" shadowCol="133967" srcRow="4072" trgRow="5252" color="EX-green" />
    <link srcID="13851" trgID="12012" rel="rRr" directed="false" shadow="false" column="76254" shadowCol="133968" srcRow="4072" trgRow="5350" color="EX-yellow" />
    <link srcID="13851" trgID="13109" rel="rRr" directed="false" shadow="false" column="76255" shadowCol="133969" srcRow="4072" trgRow="5436" color="EX-purple" />
    <link srcID="13851" trgID="12427" rel="rRr" directed="false" shadow="false" column="76256" shadowCol="133970" srcRow="4072" trgRow="5746" color="EX-dark-purple" />
    <link srcID="11064" trgID="11336" rel="rRr" directed="false" shadow="true" shadowCol="133971" srcRow="3532" trgRow="4073" color="EX-dark-red" />
    <link srcID="11336" trgID="11905" rel="rRr" directed="false" shadow="true" shadowCol="133972" srcRow="4073" trgRow="3650" color="EX-pale-green" />
    <link srcID="13925" trgID="11336" rel="rRr" directed="false" shadow="true" shadowCol="133973" srcRow="3652" trgRow="4073" color="EX-pale-blue" />
    <link srcID="10625" trgID="11336" rel="rRr" directed="false" shadow="true" shadowCol="133974" srcRow="3655" trgRow="4073" color="EX-dark-tan" />
    <link srcID="11336" trgID="10630" rel="rRr" directed="false" shadow="true" shadowCol="133975" srcRow="4073" trgRow="3661" color="EX-pale-blue-magenta" />
    <link srcID="11336" trgID="13714" rel="rRr" directed="false" shadow="true" shadowCol="133976" srcRow="4073" trgRow="3732" color="EX-pale-yellow orange" />
    <link srcID="11802" trgID="11336" rel="rRr" directed="false" shadow="true" shadowCol="133977" srcRow="3734" trgRow="4073" color="EX-medium-magenta" />
    <link srcID="11336" trgID="11346" rel="rRr" directed="false" shadow="true" shadowCol="133978" srcRow="4073" trgRow="3735" color="EX-pale-red" />
    <link srcID="13703" trgID="11336" rel="rRr" directed="false" shadow="true" shadowCol="133979" srcRow="3742" trgRow="4073" color="EX-pale-cyan" />
    <link srcID="10623" trgID="11336" rel="rRr" directed="false" shadow="true" shadowCol="133980" srcRow="3748" trgRow="4073" color="EX-pale-yellow-green" />
    <link srcID="11025" trgID="11336" rel="rRr" directed="false" shadow="true" shadowCol="133981" srcRow="3836" trgRow="4073" color="EX-pale-purple" />
    <link srcID="11444" trgID="11336" rel="rRr" directed="false" shadow="true" shadowCol="133982" srcRow="3975" trgRow="4073" color="EX-pale-magenta" />
    <link srcID="11998" trgID="11336" rel="rRr" directed="false" shadow="true" shadowCol="133983" srcRow="3976" trgRow="4073" color="EX-pale-red-orange" />
    <link srcID="11570" trgID="11336" rel="rRr" directed="false" shadow="true" shadowCol="133984" srcRow="3980" trgRow="4073" color="EX-blue" />
    <link srcID="13574" trgID="11336" rel="rRr" directed="false" shadow="true" shadowCol="133985" srcRow="4037" trgRow="4073" color="EX-orange" />
    <link srcID="12002" trgID="11336" rel="rRr" directed="false" shadow="true" shadowCol="133986" srcRow="4070" trgRow="4073" color="EX-dark-cyan" />
    <link srcID="11027" trgID="11336" rel="rRr" directed="false" shadow="true" shadowCol="133987" srcRow="4071" trgRow="4073" color="EX-red" />
    <link srcID="11336" trgID="13053" rel="rRr" directed="false" shadow="false" column="76257" shadowCol="133988" srcRow="4073" trgRow="4074" color="EX-dark-orange" />
    <link srcID="13363" trgID="11336" rel="rRr" directed="false" shadow="false" column="76258" shadowCol="133989" srcRow="4160" trgRow="4073" color="EX-dark-gray-purple" />
    <link srcID="13600" trgID="11336" rel="rRr" directed="false" shadow="false" column="76259" shadowCol="133990" srcRow="4248" trgRow="4073" color="EX-cyan" />
    <link srcID="12954" trgID="11336" rel="rRr" directed="false" shadow="false" column="76260" shadowCol="133991" srcRow="4260" trgRow="4073" color="EX-yellow-orange" />
    <link srcID="11336" trgID="11350" rel="rRr" directed="false" shadow="false" column="76261" shadowCol="133992" srcRow="4073" trgRow="4316" color="EX-pure-blue" />
    <link srcID="11336" trgID="10960" rel="rRr" directed="false" shadow="false" column="76262" shadowCol="133993" srcRow="4073" trgRow="4432" color="EX-dark-yellow-green" />
    <link srcID="11336" trgID="11991" rel="rRr" directed="false" shadow="false" column="76263" shadowCol="133994" srcRow="4073" trgRow="4561" color="EX-dark-magenta" />
    <link srcID="13561" trgID="13053" rel="rRr" directed="false" shadow="true" shadowCol="133995" srcRow="2628" trgRow="4074" color="EX-dark-green" />
    <link srcID="10959" trgID="13053" rel="rRr" directed="false" shadow="true" shadowCol="133996" srcRow="3497" trgRow="4074" color="EX-blue-magenta" />
    <link srcID="11004" trgID="13053" rel="rRr" directed="false" shadow="true" shadowCol="133997" srcRow="3506" trgRow="4074" color="EX-yellow-green" />
    <link srcID="12552" trgID="13053" rel="rRr" directed="false" shadow="true" shadowCol="133998" srcRow="3508" trgRow="4074" color="EX-magenta" />
    <link srcID="11035" trgID="13053" rel="rRr" directed="false" shadow="true" shadowCol="133999" srcRow="3595" trgRow="4074" color="EX-green" />
    <link srcID="11408" trgID="13053" rel="rRr" directed="false" shadow="true" shadowCol="134000" srcRow="3609" trgRow="4074" color="EX-yellow" />
    <link srcID="10686" trgID="13053" rel="rRr" directed="false" shadow="true" shadowCol="134001" srcRow="3623" trgRow="4074" color="EX-purple" />
    <link srcID="13714" trgID="13053" rel="rRr" directed="false" shadow="true" shadowCol="134002" srcRow="3732" trgRow="4074" color="EX-dark-purple" />
    <link srcID="13053" trgID="10622" rel="rRr" directed="false" shadow="true" shadowCol="134003" srcRow="4074" trgRow="3925" color="EX-dark-red" />
    <link srcID="11027" trgID="13053" rel="rRr" directed="false" shadow="true" shadowCol="134004" srcRow="4071" trgRow="4074" color="EX-pale-green" />
    <link srcID="11336" trgID="13053" rel="rRr" directed="false" shadow="true" shadowCol="134005" srcRow="4073" trgRow="4074" color="EX-pale-blue" />
    <link srcID="13053" trgID="11595" rel="rRr" directed="false" shadow="false" column="76264" shadowCol="134006" srcRow="4074" trgRow="4075" color="EX-dark-tan" />
    <link srcID="13053" trgID="11390" rel="rRr" directed="false" shadow="false" column="76265" shadowCol="134007" srcRow="4074" trgRow="4127" color="EX-pale-blue-magenta" />
    <link srcID="12954" trgID="13053" rel="rRr" directed="false" shadow="false" column="76266" shadowCol="134008" srcRow="4260" trgRow="4074" color="EX-pale-yellow orange" />
    <link srcID="13053" trgID="11889" rel="rRr" directed="false" shadow="false" column="76267" shadowCol="134009" srcRow="4074" trgRow="4292" color="EX-medium-magenta" />
    <link srcID="13053" trgID="11152" rel="rRr" directed="false" shadow="false" column="76268" shadowCol="134010" srcRow="4074" trgRow="4746" color="EX-pale-red" />
    <link srcID="11080" trgID="13053" rel="rRr" directed="false" shadow="false" column="76269" shadowCol="134011" srcRow="4852" trgRow="4074" color="EX-pale-cyan" />
    <link srcID="13917" trgID="13053" rel="rRr" directed="false" shadow="false" column="76270" shadowCol="134012" srcRow="5614" trgRow="4074" color="EX-pale-yellow-green" />
    <link srcID="10688" trgID="11595" rel="rRr" directed="false" shadow="true" shadowCol="134013" srcRow="3499" trgRow="4075" color="EX-pale-purple" />
    <link srcID="11814" trgID="11595" rel="rRr" directed="false" shadow="true" shadowCol="134014" srcRow="3518" trgRow="4075" color="EX-pale-magenta" />
    <link srcID="11026" trgID="11595" rel="rRr" directed="false" shadow="true" shadowCol="134015" srcRow="3546" trgRow="4075" color="EX-pale-red-orange" />
    <link srcID="11907" trgID="11595" rel="rRr" directed="false" shadow="true" shadowCol="134016" srcRow="3547" trgRow="4075" color="EX-blue" />
    <link srcID="11905" trgID="11595" rel="rRr" directed="false" shadow="true" shadowCol="134017" srcRow="3650" trgRow="4075" color="EX-orange" />
    <link srcID="12707" trgID="11595" rel="rRr" directed="false" shadow="true" shadowCol="134018" srcRow="3651" trgRow="4075" color="EX-dark-cyan" />
    <link srcID="13925" trgID="11595" rel="rRr" directed="false" shadow="true" shadowCol="134019" srcRow="3652" trgRow="4075" color="EX-red" />
    <link srcID="14031" trgID="11595" rel="rRr" directed="false" shadow="true" shadowCol="134020" srcRow="3660" trgRow="4075" color="EX-dark-orange" />
    <link srcID="10953" trgID="11595" rel="rRr" directed="false" shadow="true" shadowCol="134021" srcRow="3699" trgRow="4075" color="EX-dark-gray-purple" />
    <link srcID="13853" trgID="11595" rel="rRr" directed="false" shadow="true" shadowCol="134022" srcRow="3736" trgRow="4075" color="EX-cyan" />
    <link srcID="13574" trgID="11595" rel="rRr" directed="false" shadow="true" shadowCol="134023" srcRow="4037" trgRow="4075" color="EX-yellow-orange" />
    <link srcID="13053" trgID="11595" rel="rRr" directed="false" shadow="true" shadowCol="134024" srcRow="4074" trgRow="4075" color="EX-pure-blue" />
    <link srcID="13600" trgID="11595" rel="rRr" directed="false" shadow="false" column="76271" shadowCol="134025" srcRow="4248" trgRow="4075" color="EX-dark-yellow-green" />
    <link srcID="10960" trgID="11595" rel="rRr" directed="false" shadow="false" column="76272" shadowCol="134026" srcRow="4432" trgRow="4075" color="EX-dark-magenta" />
    <link srcID="11217" trgID="13807" rel="rRr" directed="false" shadow="true" shadowCol="134027" srcRow="2425" trgRow="4076" color="EX-dark-green" />
    <link srcID="13204" trgID="13807" rel="rRr" directed="false" shadow="true" shadowCol="134028" srcRow="2433" trgRow="4076" color="EX-blue-magenta" />
    <link srcID="11610" trgID="13807" rel="rRr" directed="false" shadow="true" shadowCol="134029" srcRow="2438" trgRow="4076" color="EX-yellow-green" />
    <link srcID="10959" trgID="13807" rel="rRr" directed="false" shadow="true" shadowCol="134030" srcRow="3497" trgRow="4076" color="EX-magenta" />
    <link srcID="10688" trgID="13807" rel="rRr" directed="false" shadow="true" shadowCol="134031" srcRow="3499" trgRow="4076" color="EX-green" />
    <link srcID="10973" trgID="13807" rel="rRr" directed="false" shadow="true" shadowCol="134032" srcRow="3500" trgRow="4076" color="EX-yellow" />
    <link srcID="12768" trgID="13807" rel="rRr" directed="false" shadow="true" shadowCol="134033" srcRow="3502" trgRow="4076" color="EX-purple" />
    <link srcID="11045" trgID="13807" rel="rRr" directed="false" shadow="true" shadowCol="134034" srcRow="3535" trgRow="4076" color="EX-dark-purple" />
    <link srcID="10678" trgID="13807" rel="rRr" directed="false" shadow="true" shadowCol="134035" srcRow="3544" trgRow="4076" color="EX-dark-red" />
    <link srcID="11026" trgID="13807" rel="rRr" directed="false" shadow="true" shadowCol="134036" srcRow="3546" trgRow="4076" color="EX-pale-green" />
    <link srcID="12253" trgID="13807" rel="rRr" directed="false" shadow="true" shadowCol="134037" srcRow="3558" trgRow="4076" color="EX-pale-blue" />
    <link srcID="13182" trgID="13807" rel="rRr" directed="false" shadow="true" shadowCol="134038" srcRow="3559" trgRow="4076" color="EX-dark-tan" />
    <link srcID="12758" trgID="13807" rel="rRr" directed="false" shadow="true" shadowCol="134039" srcRow="3560" trgRow="4076" color="EX-pale-blue-magenta" />
    <link srcID="11024" trgID="13807" rel="rRr" directed="false" shadow="true" shadowCol="134040" srcRow="3563" trgRow="4076" color="EX-pale-yellow orange" />
    <link srcID="12716" trgID="13807" rel="rRr" directed="false" shadow="true" shadowCol="134041" srcRow="3565" trgRow="4076" color="EX-medium-magenta" />
    <link srcID="13097" trgID="13807" rel="rRr" directed="false" shadow="true" shadowCol="134042" srcRow="3577" trgRow="4076" color="EX-pale-red" />
    <link srcID="10955" trgID="13807" rel="rRr" directed="false" shadow="true" shadowCol="134043" srcRow="3585" trgRow="4076" color="EX-pale-cyan" />
    <link srcID="11703" trgID="13807" rel="rRr" directed="false" shadow="true" shadowCol="134044" srcRow="3586" trgRow="4076" color="EX-pale-yellow-green" />
    <link srcID="10962" trgID="13807" rel="rRr" directed="false" shadow="true" shadowCol="134045" srcRow="3587" trgRow="4076" color="EX-pale-purple" />
    <link srcID="10734" trgID="13807" rel="rRr" directed="false" shadow="true" shadowCol="134046" srcRow="3589" trgRow="4076" color="EX-pale-magenta" />
    <link srcID="11035" trgID="13807" rel="rRr" directed="false" shadow="true" shadowCol="134047" srcRow="3595" trgRow="4076" color="EX-pale-red-orange" />
    <link srcID="13623" trgID="13807" rel="rRr" directed="false" shadow="true" shadowCol="134048" srcRow="3597" trgRow="4076" color="EX-blue" />
    <link srcID="12729" trgID="13807" rel="rRr" directed="false" shadow="true" shadowCol="134049" srcRow="3606" trgRow="4076" color="EX-orange" />
    <link srcID="11908" trgID="13807" rel="rRr" directed="false" shadow="true" shadowCol="134050" srcRow="3624" trgRow="4076" color="EX-dark-cyan" />
    <link srcID="13891" trgID="13807" rel="rRr" directed="false" shadow="true" shadowCol="134051" srcRow="3698" trgRow="4076" color="EX-red" />
    <link srcID="13185" trgID="13807" rel="rRr" directed="false" shadow="true" shadowCol="134052" srcRow="3733" trgRow="4076" color="EX-dark-orange" />
    <link srcID="12356" trgID="13807" rel="rRr" directed="false" shadow="true" shadowCol="134053" srcRow="3749" trgRow="4076" color="EX-dark-gray-purple" />
    <link srcID="11865" trgID="13807" rel="rRr" directed="false" shadow="true" shadowCol="134054" srcRow="3755" trgRow="4076" color="EX-cyan" />
    <link srcID="13949" trgID="13807" rel="rRr" directed="false" shadow="true" shadowCol="134055" srcRow="3814" trgRow="4076" color="EX-yellow-orange" />
    <link srcID="11800" trgID="13807" rel="rRr" directed="false" shadow="true" shadowCol="134056" srcRow="3834" trgRow="4076" color="EX-pure-blue" />
    <link srcID="11894" trgID="13807" rel="rRr" directed="false" shadow="true" shadowCol="134057" srcRow="3835" trgRow="4076" color="EX-dark-yellow-green" />
    <link srcID="11353" trgID="13807" rel="rRr" directed="false" shadow="true" shadowCol="134058" srcRow="3839" trgRow="4076" color="EX-dark-magenta" />
    <link srcID="11054" trgID="13807" rel="rRr" directed="false" shadow="true" shadowCol="134059" srcRow="3845" trgRow="4076" color="EX-dark-green" />
    <link srcID="13179" trgID="13807" rel="rRr" directed="false" shadow="true" shadowCol="134060" srcRow="3847" trgRow="4076" color="EX-blue-magenta" />
    <link srcID="12760" trgID="13807" rel="rRr" directed="false" shadow="true" shadowCol="134061" srcRow="3869" trgRow="4076" color="EX-yellow-green" />
    <link srcID="13625" trgID="13807" rel="rRr" directed="false" shadow="true" shadowCol="134062" srcRow="3881" trgRow="4076" color="EX-magenta" />
    <link srcID="11041" trgID="13807" rel="rRr" directed="false" shadow="true" shadowCol="134063" srcRow="3909" trgRow="4076" color="EX-green" />
    <link srcID="11877" trgID="13807" rel="rRr" directed="false" shadow="true" shadowCol="134064" srcRow="3942" trgRow="4076" color="EX-yellow" />
    <link srcID="13893" trgID="13807" rel="rRr" directed="false" shadow="true" shadowCol="134065" srcRow="3944" trgRow="4076" color="EX-purple" />
    <link srcID="12773" trgID="13807" rel="rRr" directed="false" shadow="true" shadowCol="134066" srcRow="3985" trgRow="4076" color="EX-dark-purple" />
    <link srcID="11003" trgID="13807" rel="rRr" directed="false" shadow="true" shadowCol="134067" srcRow="3987" trgRow="4076" color="EX-dark-red" />
    <link srcID="11960" trgID="13807" rel="rRr" directed="false" shadow="true" shadowCol="134068" srcRow="3988" trgRow="4076" color="EX-pale-green" />
    <link srcID="13298" trgID="13807" rel="rRr" directed="false" shadow="true" shadowCol="134069" srcRow="4054" trgRow="4076" color="EX-pale-blue" />
    <link srcID="12728" trgID="13807" rel="rRr" directed="false" shadow="true" shadowCol="134070" srcRow="4061" trgRow="4076" color="EX-dark-tan" />
    <link srcID="11139" trgID="13807" rel="rRr" directed="false" shadow="false" column="76273" shadowCol="134071" srcRow="4084" trgRow="4076" color="EX-pale-blue-magenta" />
    <link srcID="11390" trgID="13807" rel="rRr" directed="false" shadow="false" column="76274" shadowCol="134072" srcRow="4127" trgRow="4076" color="EX-pale-yellow orange" />
    <link srcID="10930" trgID="13807" rel="rRr" directed="false" shadow="false" column="76275" shadowCol="134073" srcRow="4137" trgRow="4076" color="EX-medium-magenta" />
    <link srcID="10849" trgID="13807" rel="rRr" directed="false" shadow="false" column="76276" shadowCol="134074" srcRow="4141" trgRow="4076" color="EX-pale-red" />
    <link srcID="12032" trgID="13807" rel="rRr" directed="false" shadow="false" column="76277" shadowCol="134075" srcRow="4165" trgRow="4076" color="EX-pale-cyan" />
    <link srcID="11007" trgID="13807" rel="rRr" directed="false" shadow="false" column="76278" shadowCol="134076" srcRow="4170" trgRow="4076" color="EX-pale-yellow-green" />
    <link srcID="11871" trgID="13807" rel="rRr" directed="false" shadow="false" column="76279" shadowCol="134077" srcRow="4200" trgRow="4076" color="EX-pale-purple" />
    <link srcID="13877" trgID="13807" rel="rRr" directed="false" shadow="false" column="76280" shadowCol="134078" srcRow="4204" trgRow="4076" color="EX-pale-magenta" />
    <link srcID="13168" trgID="13807" rel="rRr" directed="false" shadow="false" column="76281" shadowCol="134079" srcRow="4206" trgRow="4076" color="EX-pale-red-orange" />
    <link srcID="10985" trgID="13807" rel="rRr" directed="false" shadow="false" column="76282" shadowCol="134080" srcRow="4237" trgRow="4076" color="EX-blue" />
    <link srcID="13255" trgID="13807" rel="rRr" directed="false" shadow="false" column="76283" shadowCol="134081" srcRow="4246" trgRow="4076" color="EX-orange" />
    <link srcID="12625" trgID="13807" rel="rRr" directed="false" shadow="false" column="76284" shadowCol="134082" srcRow="4284" trgRow="4076" color="EX-dark-cyan" />
    <link srcID="13635" trgID="13807" rel="rRr" directed="false" shadow="false" column="76285" shadowCol="134083" srcRow="4285" trgRow="4076" color="EX-red" />
    <link srcID="13251" trgID="13807" rel="rRr" directed="false" shadow="false" column="76286" shadowCol="134084" srcRow="4343" trgRow="4076" color="EX-dark-orange" />
    <link srcID="12610" trgID="13807" rel="rRr" directed="false" shadow="false" column="76287" shadowCol="134085" srcRow="4522" trgRow="4076" color="EX-dark-gray-purple" />
    <link srcID="12415" trgID="13807" rel="rRr" directed="false" shadow="false" column="76288" shadowCol="134086" srcRow="4547" trgRow="4076" color="EX-cyan" />
    <link srcID="11223" trgID="13807" rel="rRr" directed="false" shadow="false" column="76289" shadowCol="134087" srcRow="4563" trgRow="4076" color="EX-yellow-orange" />
    <link srcID="12266" trgID="13807" rel="rRr" directed="false" shadow="false" column="76290" shadowCol="134088" srcRow="4623" trgRow="4076" color="EX-pure-blue" />
    <link srcID="12932" trgID="13807" rel="rRr" directed="false" shadow="false" column="76291" shadowCol="134089" srcRow="4777" trgRow="4076" color="EX-dark-yellow-green" />
    <link srcID="13862" trgID="13807" rel="rRr" directed="false" shadow="false" column="76292" shadowCol="134090" srcRow="4781" trgRow="4076" color="EX-dark-magenta" />
    <link srcID="10970" trgID="13807" rel="rRr" directed="false" shadow="false" column="76293" shadowCol="134091" srcRow="4822" trgRow="4076" color="EX-dark-green" />
    <link srcID="12972" trgID="13807" rel="rRr" directed="false" shadow="false" column="76294" shadowCol="134092" srcRow="4910" trgRow="4076" color="EX-blue-magenta" />
    <link srcID="11846" trgID="13807" rel="rRr" directed="false" shadow="false" column="76295" shadowCol="134093" srcRow="4975" trgRow="4076" color="EX-yellow-green" />
    <link srcID="13860" trgID="13807" rel="rRr" directed="false" shadow="false" column="76296" shadowCol="134094" srcRow="5048" trgRow="4076" color="EX-magenta" />
    <link srcID="12920" trgID="13807" rel="rRr" directed="false" shadow="false" column="76297" shadowCol="134095" srcRow="5083" trgRow="4076" color="EX-green" />
    <link srcID="11151" trgID="13807" rel="rRr" directed="false" shadow="false" column="76298" shadowCol="134096" srcRow="5091" trgRow="4076" color="EX-yellow" />
    <link srcID="12421" trgID="13807" rel="rRr" directed="false" shadow="false" column="76299" shadowCol="134097" srcRow="5112" trgRow="4076" color="EX-purple" />
    <link srcID="12035" trgID="13807" rel="rRr" directed="false" shadow="false" column="76300" shadowCol="134098" srcRow="5311" trgRow="4076" color="EX-dark-purple" />
    <link srcID="11977" trgID="13807" rel="rRr" directed="false" shadow="false" column="76301" shadowCol="134099" srcRow="5327" trgRow="4076" color="EX-dark-red" />
    <link srcID="13869" trgID="13807" rel="rRr" directed="false" shadow="false" column="76302" shadowCol="134100" srcRow="5437" trgRow="4076" color="EX-pale-green" />
    <link srcID="14004" trgID="13807" rel="rRr" directed="false" shadow="false" column="76303" shadowCol="134101" srcRow="5442" trgRow="4076" color="EX-pale-blue" />
    <link srcID="11674" trgID="13807" rel="rRr" directed="false" shadow="false" column="76304" shadowCol="134102" srcRow="5652" trgRow="4076" color="EX-dark-tan" />
    <link srcID="13632" trgID="13807" rel="rRr" directed="false" shadow="false" column="76305" shadowCol="134103" srcRow="5707" trgRow="4076" color="EX-pale-blue-magenta" />
    <link srcID="12839" trgID="11658" rel="rRr" directed="false" shadow="true" shadowCol="134104" srcRow="4077" trgRow="2978" color="EX-pale-yellow orange" />
    <link srcID="10688" trgID="12839" rel="rRr" directed="false" shadow="true" shadowCol="134105" srcRow="3499" trgRow="4077" color="EX-medium-magenta" />
    <link srcID="10973" trgID="12839" rel="rRr" directed="false" shadow="true" shadowCol="134106" srcRow="3500" trgRow="4077" color="EX-pale-red" />
    <link srcID="10711" trgID="12839" rel="rRr" directed="false" shadow="true" shadowCol="134107" srcRow="3501" trgRow="4077" color="EX-pale-cyan" />
    <link srcID="11034" trgID="12839" rel="rRr" directed="false" shadow="true" shadowCol="134108" srcRow="3503" trgRow="4077" color="EX-pale-yellow-green" />
    <link srcID="11687" trgID="12839" rel="rRr" directed="false" shadow="true" shadowCol="134109" srcRow="3519" trgRow="4077" color="EX-pale-purple" />
    <link srcID="10684" trgID="12839" rel="rRr" directed="false" shadow="true" shadowCol="134110" srcRow="3521" trgRow="4077" color="EX-pale-magenta" />
    <link srcID="11001" trgID="12839" rel="rRr" directed="false" shadow="true" shadowCol="134111" srcRow="3522" trgRow="4077" color="EX-pale-red-orange" />
    <link srcID="12839" trgID="10659" rel="rRr" directed="false" shadow="true" shadowCol="134112" srcRow="4077" trgRow="3523" color="EX-blue" />
    <link srcID="12839" trgID="14040" rel="rRr" directed="false" shadow="true" shadowCol="134113" srcRow="4077" trgRow="3524" color="EX-orange" />
    <link srcID="12839" trgID="10715" rel="rRr" directed="false" shadow="true" shadowCol="134114" srcRow="4077" trgRow="3525" color="EX-dark-cyan" />
    <link srcID="12839" trgID="12001" rel="rRr" directed="false" shadow="true" shadowCol="134115" srcRow="4077" trgRow="3538" color="EX-red" />
    <link srcID="12839" trgID="13175" rel="rRr" directed="false" shadow="true" shadowCol="134116" srcRow="4077" trgRow="3625" color="EX-dark-orange" />
    <link srcID="10931" trgID="12839" rel="rRr" directed="false" shadow="true" shadowCol="134117" srcRow="3657" trgRow="4077" color="EX-dark-gray-purple" />
    <link srcID="12379" trgID="12839" rel="rRr" directed="false" shadow="true" shadowCol="134118" srcRow="3904" trgRow="4077" color="EX-cyan" />
    <link srcID="10817" trgID="12839" rel="rRr" directed="false" shadow="true" shadowCol="134119" srcRow="3910" trgRow="4077" color="EX-yellow-orange" />
    <link srcID="11707" trgID="12839" rel="rRr" directed="false" shadow="true" shadowCol="134120" srcRow="3911" trgRow="4077" color="EX-pure-blue" />
    <link srcID="12839" trgID="11811" rel="rRr" directed="false" shadow="true" shadowCol="134121" srcRow="4077" trgRow="3930" color="EX-dark-yellow-green" />
    <link srcID="10749" trgID="12839" rel="rRr" directed="false" shadow="false" column="76306" shadowCol="134122" srcRow="4078" trgRow="4077" color="EX-dark-magenta" />
    <link srcID="10805" trgID="12839" rel="rRr" directed="false" shadow="false" column="76307" shadowCol="134123" srcRow="4079" trgRow="4077" color="EX-dark-green" />
    <link srcID="12092" trgID="12839" rel="rRr" directed="false" shadow="false" column="76308" shadowCol="134124" srcRow="4081" trgRow="4077" color="EX-blue-magenta" />
    <link srcID="12839" trgID="11871" rel="rRr" directed="false" shadow="false" column="76309" shadowCol="134125" srcRow="4077" trgRow="4200" color="EX-yellow-green" />
    <link srcID="12839" trgID="13467" rel="rRr" directed="false" shadow="false" column="76310" shadowCol="134126" srcRow="4077" trgRow="4371" color="EX-magenta" />
    <link srcID="10590" trgID="12839" rel="rRr" directed="false" shadow="false" column="76311" shadowCol="134127" srcRow="4399" trgRow="4077" color="EX-green" />
    <link srcID="11324" trgID="12839" rel="rRr" directed="false" shadow="false" column="76312" shadowCol="134128" srcRow="4556" trgRow="4077" color="EX-yellow" />
    <link srcID="11973" trgID="12839" rel="rRr" directed="false" shadow="false" column="76313" shadowCol="134129" srcRow="4703" trgRow="4077" color="EX-purple" />
    <link srcID="12839" trgID="10855" rel="rRr" directed="false" shadow="false" column="76314" shadowCol="134130" srcRow="4077" trgRow="4706" color="EX-dark-purple" />
    <link srcID="12839" trgID="11666" rel="rRr" directed="false" shadow="false" column="76315" shadowCol="134131" srcRow="4077" trgRow="4745" color="EX-dark-red" />
    <link srcID="12013" trgID="12839" rel="rRr" directed="false" shadow="false" column="76316" shadowCol="134132" srcRow="4800" trgRow="4077" color="EX-pale-green" />
    <link srcID="12839" trgID="10611" rel="rRr" directed="false" shadow="false" column="76317" shadowCol="134133" srcRow="4077" trgRow="4801" color="EX-pale-blue" />
    <link srcID="12839" trgID="11892" rel="rRr" directed="false" shadow="false" column="76318" shadowCol="134134" srcRow="4077" trgRow="4893" color="EX-dark-tan" />
    <link srcID="12560" trgID="12839" rel="rRr" directed="false" shadow="false" column="76319" shadowCol="134135" srcRow="5219" trgRow="4077" color="EX-pale-blue-magenta" />
    <link srcID="13785" trgID="12839" rel="rRr" directed="false" shadow="false" column="76320" shadowCol="134136" srcRow="5299" trgRow="4077" color="EX-pale-yellow orange" />
    <link srcID="12839" trgID="12525" rel="rRr" directed="false" shadow="false" column="76321" shadowCol="134137" srcRow="4077" trgRow="5542" color="EX-medium-magenta" />
    <link srcID="12839" trgID="12120" rel="rRr" directed="false" shadow="false" column="76322" shadowCol="134138" srcRow="4077" trgRow="5637" color="EX-pale-red" />
    <link srcID="10973" trgID="10749" rel="rRr" directed="false" shadow="true" shadowCol="134139" srcRow="3500" trgRow="4078" color="EX-pale-cyan" />
    <link srcID="12768" trgID="10749" rel="rRr" directed="false" shadow="true" shadowCol="134140" srcRow="3502" trgRow="4078" color="EX-pale-yellow-green" />
    <link srcID="10749" trgID="10659" rel="rRr" directed="false" shadow="true" shadowCol="134141" srcRow="4078" trgRow="3523" color="EX-pale-purple" />
    <link srcID="11026" trgID="10749" rel="rRr" directed="false" shadow="true" shadowCol="134142" srcRow="3546" trgRow="4078" color="EX-pale-magenta" />
    <link srcID="10749" trgID="13182" rel="rRr" directed="false" shadow="true" shadowCol="134143" srcRow="4078" trgRow="3559" color="EX-pale-red-orange" />
    <link srcID="10749" trgID="12985" rel="rRr" directed="false" shadow="true" shadowCol="134144" srcRow="4078" trgRow="3579" color="EX-blue" />
    <link srcID="10749" trgID="13884" rel="rRr" directed="false" shadow="true" shadowCol="134145" srcRow="4078" trgRow="3607" color="EX-orange" />
    <link srcID="10749" trgID="13175" rel="rRr" directed="false" shadow="true" shadowCol="134146" srcRow="4078" trgRow="3625" color="EX-dark-cyan" />
    <link srcID="10749" trgID="12407" rel="rRr" directed="false" shadow="true" shadowCol="134147" srcRow="4078" trgRow="3787" color="EX-red" />
    <link srcID="10749" trgID="12628" rel="rRr" directed="false" shadow="true" shadowCol="134148" srcRow="4078" trgRow="3874" color="EX-dark-orange" />
    <link srcID="10749" trgID="12839" rel="rRr" directed="false" shadow="true" shadowCol="134149" srcRow="4078" trgRow="4077" color="EX-dark-gray-purple" />
    <link srcID="10805" trgID="10749" rel="rRr" directed="false" shadow="false" column="76323" shadowCol="134150" srcRow="4079" trgRow="4078" color="EX-cyan" />
    <link srcID="12092" trgID="10749" rel="rRr" directed="false" shadow="false" column="76324" shadowCol="134151" srcRow="4081" trgRow="4078" color="EX-yellow-orange" />
    <link srcID="10749" trgID="12620" rel="rRr" directed="false" shadow="false" column="76325" shadowCol="134152" srcRow="4078" trgRow="4082" color="EX-pure-blue" />
    <link srcID="10749" trgID="10791" rel="rRr" directed="false" shadow="false" column="76326" shadowCol="134153" srcRow="4078" trgRow="4102" color="EX-dark-yellow-green" />
    <link srcID="10749" trgID="12578" rel="rRr" directed="false" shadow="false" column="76327" shadowCol="134154" srcRow="4078" trgRow="4136" color="EX-dark-magenta" />
    <link srcID="10749" trgID="11221" rel="rRr" directed="false" shadow="false" column="76328" shadowCol="134155" srcRow="4078" trgRow="4148" color="EX-dark-green" />
    <link srcID="10749" trgID="11158" rel="rRr" directed="false" shadow="false" column="76329" shadowCol="134156" srcRow="4078" trgRow="4289" color="EX-blue-magenta" />
    <link srcID="10749" trgID="13467" rel="rRr" directed="false" shadow="false" column="76330" shadowCol="134157" srcRow="4078" trgRow="4371" color="EX-yellow-green" />
    <link srcID="12360" trgID="10749" rel="rRr" directed="false" shadow="false" column="76331" shadowCol="134158" srcRow="4705" trgRow="4078" color="EX-magenta" />
    <link srcID="10749" trgID="10855" rel="rRr" directed="false" shadow="false" column="76332" shadowCol="134159" srcRow="4078" trgRow="4706" color="EX-green" />
    <link srcID="10749" trgID="11323" rel="rRr" directed="false" shadow="false" column="76333" shadowCol="134160" srcRow="4078" trgRow="5106" color="EX-yellow" />
    <link srcID="10805" trgID="11740" rel="rRr" directed="false" shadow="true" shadowCol="134161" srcRow="4079" trgRow="2699" color="EX-purple" />
    <link srcID="10805" trgID="10688" rel="rRr" directed="false" shadow="true" shadowCol="134162" srcRow="4079" trgRow="3499" color="EX-dark-purple" />
    <link srcID="13198" trgID="10805" rel="rRr" directed="false" shadow="true" shadowCol="134163" srcRow="3507" trgRow="4079" color="EX-dark-red" />
    <link srcID="10805" trgID="11814" rel="rRr" directed="false" shadow="true" shadowCol="134164" srcRow="4079" trgRow="3518" color="EX-pale-green" />
    <link srcID="11001" trgID="10805" rel="rRr" directed="false" shadow="true" shadowCol="134165" srcRow="3522" trgRow="4079" color="EX-pale-blue" />
    <link srcID="10805" trgID="14040" rel="rRr" directed="false" shadow="true" shadowCol="134166" srcRow="4079" trgRow="3524" color="EX-dark-tan" />
    <link srcID="10805" trgID="12001" rel="rRr" directed="false" shadow="true" shadowCol="134167" srcRow="4079" trgRow="3538" color="EX-pale-blue-magenta" />
    <link srcID="10805" trgID="10665" rel="rRr" directed="false" shadow="true" shadowCol="134168" srcRow="4079" trgRow="3591" color="EX-pale-yellow orange" />
    <link srcID="10805" trgID="12470" rel="rRr" directed="false" shadow="true" shadowCol="134169" srcRow="4079" trgRow="3612" color="EX-medium-magenta" />
    <link srcID="10805" trgID="11038" rel="rRr" directed="false" shadow="true" shadowCol="134170" srcRow="4079" trgRow="3618" color="EX-pale-red" />
    <link srcID="10805" trgID="10949" rel="rRr" directed="false" shadow="true" shadowCol="134171" srcRow="4079" trgRow="3619" color="EX-pale-cyan" />
    <link srcID="10805" trgID="11062" rel="rRr" directed="false" shadow="true" shadowCol="134172" srcRow="4079" trgRow="3818" color="EX-pale-yellow-green" />
    <link srcID="10805" trgID="12433" rel="rRr" directed="false" shadow="true" shadowCol="134173" srcRow="4079" trgRow="3871" color="EX-pale-purple" />
    <link srcID="10805" trgID="11620" rel="rRr" directed="false" shadow="true" shadowCol="134174" srcRow="4079" trgRow="3963" color="EX-pale-magenta" />
    <link srcID="10805" trgID="10744" rel="rRr" directed="false" shadow="true" shadowCol="134175" srcRow="4079" trgRow="4047" color="EX-pale-red-orange" />
    <link srcID="10805" trgID="12839" rel="rRr" directed="false" shadow="true" shadowCol="134176" srcRow="4079" trgRow="4077" color="EX-blue" />
    <link srcID="10805" trgID="10749" rel="rRr" directed="false" shadow="true" shadowCol="134177" srcRow="4079" trgRow="4078" color="EX-orange" />
    <link srcID="10805" trgID="11973" rel="rRr" directed="false" shadow="false" column="76334" shadowCol="134178" srcRow="4079" trgRow="4703" color="EX-dark-cyan" />
    <link srcID="10805" trgID="11065" rel="rRr" directed="false" shadow="false" column="76335" shadowCol="134179" srcRow="4079" trgRow="4796" color="EX-red" />
    <link srcID="10805" trgID="11457" rel="rRr" directed="false" shadow="false" column="76336" shadowCol="134180" srcRow="4079" trgRow="5269" color="EX-dark-orange" />
    <link srcID="10688" trgID="13663" rel="rRr" directed="false" shadow="true" shadowCol="134181" srcRow="3499" trgRow="4080" color="EX-dark-gray-purple" />
    <link srcID="10711" trgID="13663" rel="rRr" directed="false" shadow="true" shadowCol="134182" srcRow="3501" trgRow="4080" color="EX-cyan" />
    <link srcID="13663" trgID="13176" rel="rRr" directed="false" shadow="true" shadowCol="134183" srcRow="4080" trgRow="3562" color="EX-yellow-orange" />
    <link srcID="12718" trgID="13663" rel="rRr" directed="false" shadow="true" shadowCol="134184" srcRow="3590" trgRow="4080" color="EX-pure-blue" />
    <link srcID="13611" trgID="13663" rel="rRr" directed="false" shadow="true" shadowCol="134185" srcRow="3593" trgRow="4080" color="EX-dark-yellow-green" />
    <link srcID="13602" trgID="13663" rel="rRr" directed="false" shadow="true" shadowCol="134186" srcRow="3604" trgRow="4080" color="EX-dark-magenta" />
    <link srcID="11033" trgID="13663" rel="rRr" directed="false" shadow="true" shadowCol="134187" srcRow="3756" trgRow="4080" color="EX-dark-green" />
    <link srcID="11800" trgID="13663" rel="rRr" directed="false" shadow="true" shadowCol="134188" srcRow="3834" trgRow="4080" color="EX-blue-magenta" />
    <link srcID="12984" trgID="13663" rel="rRr" directed="false" shadow="true" shadowCol="134189" srcRow="4032" trgRow="4080" color="EX-yellow-green" />
    <link srcID="10983" trgID="13663" rel="rRr" directed="false" shadow="false" column="76337" shadowCol="134190" srcRow="4404" trgRow="4080" color="EX-magenta" />
    <link srcID="10935" trgID="13663" rel="rRr" directed="false" shadow="false" column="76338" shadowCol="134191" srcRow="4700" trgRow="4080" color="EX-green" />
    <link srcID="12092" trgID="10959" rel="rRr" directed="false" shadow="true" shadowCol="134192" srcRow="4081" trgRow="3497" color="EX-yellow" />
    <link srcID="10711" trgID="12092" rel="rRr" directed="false" shadow="true" shadowCol="134193" srcRow="3501" trgRow="4081" color="EX-purple" />
    <link srcID="12092" trgID="14011" rel="rRr" directed="false" shadow="true" shadowCol="134194" srcRow="4081" trgRow="3989" color="EX-dark-purple" />
    <link srcID="12092" trgID="12839" rel="rRr" directed="false" shadow="true" shadowCol="134195" srcRow="4081" trgRow="4077" color="EX-dark-red" />
    <link srcID="12092" trgID="10749" rel="rRr" directed="false" shadow="true" shadowCol="134196" srcRow="4081" trgRow="4078" color="EX-pale-green" />
    <link srcID="11973" trgID="12092" rel="rRr" directed="false" shadow="false" column="76339" shadowCol="134197" srcRow="4703" trgRow="4081" color="EX-pale-blue" />
    <link srcID="11296" trgID="12620" rel="rRr" directed="false" shadow="true" shadowCol="134198" srcRow="2456" trgRow="4082" color="EX-dark-tan" />
    <link srcID="11556" trgID="12620" rel="rRr" directed="false" shadow="true" shadowCol="134199" srcRow="2457" trgRow="4082" color="EX-pale-blue-magenta" />
    <link srcID="12916" trgID="12620" rel="rRr" directed="false" shadow="true" shadowCol="134200" srcRow="2487" trgRow="4082" color="EX-pale-yellow orange" />
    <link srcID="10688" trgID="12620" rel="rRr" directed="false" shadow="true" shadowCol="134201" srcRow="3499" trgRow="4082" color="EX-medium-magenta" />
    <link srcID="10973" trgID="12620" rel="rRr" directed="false" shadow="true" shadowCol="134202" srcRow="3500" trgRow="4082" color="EX-pale-red" />
    <link srcID="12768" trgID="12620" rel="rRr" directed="false" shadow="true" shadowCol="134203" srcRow="3502" trgRow="4082" color="EX-pale-cyan" />
    <link srcID="13172" trgID="12620" rel="rRr" directed="false" shadow="true" shadowCol="134204" srcRow="3511" trgRow="4082" color="EX-pale-yellow-green" />
    <link srcID="12620" trgID="12765" rel="rRr" directed="false" shadow="true" shadowCol="134205" srcRow="4082" trgRow="3513" color="EX-pale-purple" />
    <link srcID="12620" trgID="13182" rel="rRr" directed="false" shadow="true" shadowCol="134206" srcRow="4082" trgRow="3559" color="EX-pale-magenta" />
    <link srcID="12620" trgID="12758" rel="rRr" directed="false" shadow="true" shadowCol="134207" srcRow="4082" trgRow="3560" color="EX-pale-red-orange" />
    <link srcID="12620" trgID="11408" rel="rRr" directed="false" shadow="true" shadowCol="134208" srcRow="4082" trgRow="3609" color="EX-blue" />
    <link srcID="12620" trgID="12334" rel="rRr" directed="false" shadow="true" shadowCol="134209" srcRow="4082" trgRow="3792" color="EX-orange" />
    <link srcID="11707" trgID="12620" rel="rRr" directed="false" shadow="true" shadowCol="134210" srcRow="3911" trgRow="4082" color="EX-dark-cyan" />
    <link srcID="11811" trgID="12620" rel="rRr" directed="false" shadow="true" shadowCol="134211" srcRow="3930" trgRow="4082" color="EX-red" />
    <link srcID="10749" trgID="12620" rel="rRr" directed="false" shadow="true" shadowCol="134212" srcRow="4078" trgRow="4082" color="EX-dark-orange" />
    <link srcID="12620" trgID="11147" rel="rRr" directed="false" shadow="false" column="76340" shadowCol="134213" srcRow="4082" trgRow="4100" color="EX-dark-gray-purple" />
    <link srcID="10791" trgID="12620" rel="rRr" directed="false" shadow="false" column="76341" shadowCol="134214" srcRow="4102" trgRow="4082" color="EX-cyan" />
    <link srcID="12620" trgID="10616" rel="rRr" directed="false" shadow="false" column="76342" shadowCol="134215" srcRow="4082" trgRow="4166" color="EX-yellow-orange" />
    <link srcID="12394" trgID="12620" rel="rRr" directed="false" shadow="false" column="76343" shadowCol="134216" srcRow="4168" trgRow="4082" color="EX-pure-blue" />
    <link srcID="12620" trgID="13467" rel="rRr" directed="false" shadow="false" column="76344" shadowCol="134217" srcRow="4082" trgRow="4371" color="EX-dark-yellow-green" />
    <link srcID="13280" trgID="12620" rel="rRr" directed="false" shadow="false" column="76345" shadowCol="134218" srcRow="4457" trgRow="4082" color="EX-dark-magenta" />
    <link srcID="12606" trgID="12620" rel="rRr" directed="false" shadow="false" column="76346" shadowCol="134219" srcRow="4495" trgRow="4082" color="EX-dark-green" />
    <link srcID="12107" trgID="12620" rel="rRr" directed="false" shadow="false" column="76347" shadowCol="134220" srcRow="4546" trgRow="4082" color="EX-blue-magenta" />
    <link srcID="12452" trgID="12620" rel="rRr" directed="false" shadow="false" column="76348" shadowCol="134221" srcRow="4658" trgRow="4082" color="EX-yellow-green" />
    <link srcID="12115" trgID="12620" rel="rRr" directed="false" shadow="false" column="76349" shadowCol="134222" srcRow="4750" trgRow="4082" color="EX-magenta" />
    <link srcID="13207" trgID="12620" rel="rRr" directed="false" shadow="false" column="76350" shadowCol="134223" srcRow="4802" trgRow="4082" color="EX-green" />
    <link srcID="12620" trgID="11400" rel="rRr" directed="false" shadow="false" column="76351" shadowCol="134224" srcRow="4082" trgRow="5023" color="EX-yellow" />
    <link srcID="11323" trgID="12620" rel="rRr" directed="false" shadow="false" column="76352" shadowCol="134225" srcRow="5106" trgRow="4082" color="EX-purple" />
    <link srcID="12620" trgID="12028" rel="rRr" directed="false" shadow="false" column="76353" shadowCol="134226" srcRow="4082" trgRow="5407" color="EX-dark-purple" />
    <link srcID="12656" trgID="12620" rel="rRr" directed="false" shadow="false" column="76354" shadowCol="134227" srcRow="5517" trgRow="4082" color="EX-dark-red" />
    <link srcID="11293" trgID="10610" rel="rRr" directed="false" shadow="true" shadowCol="134228" srcRow="4083" trgRow="2513" color="EX-pale-green" />
    <link srcID="11692" trgID="11293" rel="rRr" directed="false" shadow="true" shadowCol="134229" srcRow="2616" trgRow="4083" color="EX-pale-blue" />
    <link srcID="11293" trgID="13480" rel="rRr" directed="false" shadow="true" shadowCol="134230" srcRow="4083" trgRow="2643" color="EX-dark-tan" />
    <link srcID="11293" trgID="12527" rel="rRr" directed="false" shadow="true" shadowCol="134231" srcRow="4083" trgRow="2650" color="EX-pale-blue-magenta" />
    <link srcID="10688" trgID="11293" rel="rRr" directed="false" shadow="true" shadowCol="134232" srcRow="3499" trgRow="4083" color="EX-pale-yellow orange" />
    <link srcID="10973" trgID="11293" rel="rRr" directed="false" shadow="true" shadowCol="134233" srcRow="3500" trgRow="4083" color="EX-medium-magenta" />
    <link srcID="11293" trgID="10715" rel="rRr" directed="false" shadow="true" shadowCol="134234" srcRow="4083" trgRow="3525" color="EX-pale-red" />
    <link srcID="11947" trgID="11293" rel="rRr" directed="false" shadow="true" shadowCol="134235" srcRow="3872" trgRow="4083" color="EX-pale-cyan" />
    <link srcID="11293" trgID="14032" rel="rRr" directed="false" shadow="true" shadowCol="134236" srcRow="4083" trgRow="3972" color="EX-pale-yellow-green" />
    <link srcID="11570" trgID="11293" rel="rRr" directed="false" shadow="true" shadowCol="134237" srcRow="3980" trgRow="4083" color="EX-pale-purple" />
    <link srcID="12829" trgID="11293" rel="rRr" directed="false" shadow="false" column="76355" shadowCol="134238" srcRow="4306" trgRow="4083" color="EX-pale-magenta" />
    <link srcID="12862" trgID="11293" rel="rRr" directed="false" shadow="false" column="76356" shadowCol="134239" srcRow="4416" trgRow="4083" color="EX-pale-red-orange" />
    <link srcID="11293" trgID="11366" rel="rRr" directed="false" shadow="false" column="76357" shadowCol="134240" srcRow="4083" trgRow="4478" color="EX-blue" />
    <link srcID="10607" trgID="11293" rel="rRr" directed="false" shadow="false" column="76358" shadowCol="134241" srcRow="4548" trgRow="4083" color="EX-orange" />
    <link srcID="11293" trgID="11324" rel="rRr" directed="false" shadow="false" column="76359" shadowCol="134242" srcRow="4083" trgRow="4556" color="EX-dark-cyan" />
    <link srcID="11293" trgID="10608" rel="rRr" directed="false" shadow="false" column="76360" shadowCol="134243" srcRow="4083" trgRow="4567" color="EX-red" />
    <link srcID="12799" trgID="11293" rel="rRr" directed="false" shadow="false" column="76361" shadowCol="134244" srcRow="4755" trgRow="4083" color="EX-dark-orange" />
    <link srcID="11953" trgID="11293" rel="rRr" directed="false" shadow="false" column="76362" shadowCol="134245" srcRow="4832" trgRow="4083" color="EX-dark-gray-purple" />
    <link srcID="11293" trgID="11892" rel="rRr" directed="false" shadow="false" column="76363" shadowCol="134246" srcRow="4083" trgRow="4893" color="EX-cyan" />
    <link srcID="11260" trgID="11293" rel="rRr" directed="false" shadow="false" column="76364" shadowCol="134247" srcRow="5203" trgRow="4083" color="EX-yellow-orange" />
    <link srcID="11293" trgID="10609" rel="rRr" directed="false" shadow="false" column="76365" shadowCol="134248" srcRow="4083" trgRow="5261" color="EX-pure-blue" />
    <link srcID="13498" trgID="11293" rel="rRr" directed="false" shadow="false" column="76366" shadowCol="134249" srcRow="5561" trgRow="4083" color="EX-dark-yellow-green" />
    <link srcID="11293" trgID="11660" rel="rRr" directed="false" shadow="false" column="76367" shadowCol="134250" srcRow="4083" trgRow="5636" color="EX-dark-magenta" />
    <link srcID="12065" trgID="11293" rel="rRr" directed="false" shadow="false" column="76368" shadowCol="134251" srcRow="5683" trgRow="4083" color="EX-dark-green" />
    <link srcID="12169" trgID="11139" rel="rRr" directed="false" shadow="true" shadowCol="134252" srcRow="2462" trgRow="4084" color="EX-blue-magenta" />
    <link srcID="10688" trgID="11139" rel="rRr" directed="false" shadow="true" shadowCol="134253" srcRow="3499" trgRow="4084" color="EX-yellow-green" />
    <link srcID="10973" trgID="11139" rel="rRr" directed="false" shadow="true" shadowCol="134254" srcRow="3500" trgRow="4084" color="EX-magenta" />
    <link srcID="12768" trgID="11139" rel="rRr" directed="false" shadow="true" shadowCol="134255" srcRow="3502" trgRow="4084" color="EX-green" />
    <link srcID="11139" trgID="10715" rel="rRr" directed="false" shadow="true" shadowCol="134256" srcRow="4084" trgRow="3525" color="EX-yellow" />
    <link srcID="12253" trgID="11139" rel="rRr" directed="false" shadow="true" shadowCol="134257" srcRow="3558" trgRow="4084" color="EX-purple" />
    <link srcID="11139" trgID="13182" rel="rRr" directed="false" shadow="true" shadowCol="134258" srcRow="4084" trgRow="3559" color="EX-dark-purple" />
    <link srcID="11139" trgID="12758" rel="rRr" directed="false" shadow="true" shadowCol="134259" srcRow="4084" trgRow="3560" color="EX-dark-red" />
    <link srcID="11139" trgID="11024" rel="rRr" directed="false" shadow="true" shadowCol="134260" srcRow="4084" trgRow="3563" color="EX-pale-green" />
    <link srcID="11908" trgID="11139" rel="rRr" directed="false" shadow="true" shadowCol="134261" srcRow="3624" trgRow="4084" color="EX-pale-blue" />
    <link srcID="13185" trgID="11139" rel="rRr" directed="false" shadow="true" shadowCol="134262" srcRow="3733" trgRow="4084" color="EX-dark-tan" />
    <link srcID="11041" trgID="11139" rel="rRr" directed="false" shadow="true" shadowCol="134263" srcRow="3909" trgRow="4084" color="EX-pale-blue-magenta" />
    <link srcID="10717" trgID="11139" rel="rRr" directed="false" shadow="true" shadowCol="134264" srcRow="3928" trgRow="4084" color="EX-pale-yellow orange" />
    <link srcID="13923" trgID="11139" rel="rRr" directed="false" shadow="true" shadowCol="134265" srcRow="3978" trgRow="4084" color="EX-medium-magenta" />
    <link srcID="12773" trgID="11139" rel="rRr" directed="false" shadow="true" shadowCol="134266" srcRow="3985" trgRow="4084" color="EX-pale-red" />
    <link srcID="11139" trgID="13807" rel="rRr" directed="false" shadow="true" shadowCol="134267" srcRow="4084" trgRow="4076" color="EX-pale-cyan" />
    <link srcID="11139" trgID="11887" rel="rRr" directed="false" shadow="false" column="76369" shadowCol="134268" srcRow="4084" trgRow="4228" color="EX-pale-yellow-green" />
    <link srcID="13570" trgID="11139" rel="rRr" directed="false" shadow="false" column="76370" shadowCol="134269" srcRow="4231" trgRow="4084" color="EX-pale-purple" />
    <link srcID="13635" trgID="11139" rel="rRr" directed="false" shadow="false" column="76371" shadowCol="134270" srcRow="4285" trgRow="4084" color="EX-pale-magenta" />
    <link srcID="12932" trgID="11139" rel="rRr" directed="false" shadow="false" column="76372" shadowCol="134271" srcRow="4777" trgRow="4084" color="EX-pale-red-orange" />
    <link srcID="11106" trgID="11139" rel="rRr" directed="false" shadow="false" column="76373" shadowCol="134272" srcRow="4960" trgRow="4084" color="EX-blue" />
    <link srcID="12784" trgID="13218" rel="rRr" directed="false" shadow="true" shadowCol="134273" srcRow="2899" trgRow="4085" color="EX-orange" />
    <link srcID="13218" trgID="10959" rel="rRr" directed="false" shadow="true" shadowCol="134274" srcRow="4085" trgRow="3497" color="EX-dark-cyan" />
    <link srcID="10688" trgID="13218" rel="rRr" directed="false" shadow="true" shadowCol="134275" srcRow="3499" trgRow="4085" color="EX-red" />
    <link srcID="10973" trgID="13218" rel="rRr" directed="false" shadow="true" shadowCol="134276" srcRow="3500" trgRow="4085" color="EX-dark-orange" />
    <link srcID="12768" trgID="13218" rel="rRr" directed="false" shadow="true" shadowCol="134277" srcRow="3502" trgRow="4085" color="EX-dark-gray-purple" />
    <link srcID="10689" trgID="13218" rel="rRr" directed="false" shadow="true" shadowCol="134278" srcRow="3504" trgRow="4085" color="EX-cyan" />
    <link srcID="13218" trgID="10715" rel="rRr" directed="false" shadow="true" shadowCol="134279" srcRow="4085" trgRow="3525" color="EX-yellow-orange" />
    <link srcID="12253" trgID="13218" rel="rRr" directed="false" shadow="true" shadowCol="134280" srcRow="3558" trgRow="4085" color="EX-pure-blue" />
    <link srcID="13218" trgID="13182" rel="rRr" directed="false" shadow="true" shadowCol="134281" srcRow="4085" trgRow="3559" color="EX-dark-yellow-green" />
    <link srcID="13218" trgID="12758" rel="rRr" directed="false" shadow="true" shadowCol="134282" srcRow="4085" trgRow="3560" color="EX-dark-magenta" />
    <link srcID="13218" trgID="13176" rel="rRr" directed="false" shadow="true" shadowCol="134283" srcRow="4085" trgRow="3562" color="EX-dark-green" />
    <link srcID="12716" trgID="13218" rel="rRr" directed="false" shadow="true" shadowCol="134284" srcRow="3565" trgRow="4085" color="EX-blue-magenta" />
    <link srcID="12782" trgID="13218" rel="rRr" directed="false" shadow="true" shadowCol="134285" srcRow="3567" trgRow="4085" color="EX-yellow-green" />
    <link srcID="11703" trgID="13218" rel="rRr" directed="false" shadow="true" shadowCol="134286" srcRow="3586" trgRow="4085" color="EX-magenta" />
    <link srcID="11825" trgID="13218" rel="rRr" directed="false" shadow="true" shadowCol="134287" srcRow="3725" trgRow="4085" color="EX-green" />
    <link srcID="13185" trgID="13218" rel="rRr" directed="false" shadow="true" shadowCol="134288" srcRow="3733" trgRow="4085" color="EX-yellow" />
    <link srcID="13848" trgID="13218" rel="rRr" directed="false" shadow="true" shadowCol="134289" srcRow="3984" trgRow="4085" color="EX-purple" />
    <link srcID="13218" trgID="13379" rel="rRr" directed="false" shadow="true" shadowCol="134290" srcRow="4085" trgRow="4044" color="EX-dark-purple" />
    <link srcID="10656" trgID="13218" rel="rRr" directed="false" shadow="false" column="76374" shadowCol="134291" srcRow="4518" trgRow="4085" color="EX-dark-red" />
    <link srcID="12652" trgID="13218" rel="rRr" directed="false" shadow="false" column="76375" shadowCol="134292" srcRow="5095" trgRow="4085" color="EX-pale-green" />
    <link srcID="11981" trgID="11203" rel="rRr" directed="false" shadow="true" shadowCol="134293" srcRow="2430" trgRow="4086" color="EX-pale-blue" />
    <link srcID="13204" trgID="11203" rel="rRr" directed="false" shadow="true" shadowCol="134294" srcRow="2433" trgRow="4086" color="EX-dark-tan" />
    <link srcID="10888" trgID="11203" rel="rRr" directed="false" shadow="true" shadowCol="134295" srcRow="2445" trgRow="4086" color="EX-pale-blue-magenta" />
    <link srcID="11203" trgID="13533" rel="rRr" directed="false" shadow="true" shadowCol="134296" srcRow="4086" trgRow="2449" color="EX-pale-yellow orange" />
    <link srcID="13849" trgID="11203" rel="rRr" directed="false" shadow="true" shadowCol="134297" srcRow="2461" trgRow="4086" color="EX-medium-magenta" />
    <link srcID="12066" trgID="11203" rel="rRr" directed="false" shadow="true" shadowCol="134298" srcRow="2467" trgRow="4086" color="EX-pale-red" />
    <link srcID="12290" trgID="11203" rel="rRr" directed="false" shadow="true" shadowCol="134299" srcRow="2483" trgRow="4086" color="EX-pale-cyan" />
    <link srcID="11748" trgID="11203" rel="rRr" directed="false" shadow="true" shadowCol="134300" srcRow="2502" trgRow="4086" color="EX-pale-yellow-green" />
    <link srcID="11203" trgID="11651" rel="rRr" directed="false" shadow="true" shadowCol="134301" srcRow="4086" trgRow="2512" color="EX-pale-purple" />
    <link srcID="12175" trgID="11203" rel="rRr" directed="false" shadow="true" shadowCol="134302" srcRow="2523" trgRow="4086" color="EX-pale-magenta" />
    <link srcID="12886" trgID="11203" rel="rRr" directed="false" shadow="true" shadowCol="134303" srcRow="2531" trgRow="4086" color="EX-pale-red-orange" />
    <link srcID="10881" trgID="11203" rel="rRr" directed="false" shadow="true" shadowCol="134304" srcRow="2539" trgRow="4086" color="EX-blue" />
    <link srcID="13622" trgID="11203" rel="rRr" directed="false" shadow="true" shadowCol="134305" srcRow="2545" trgRow="4086" color="EX-orange" />
    <link srcID="12195" trgID="11203" rel="rRr" directed="false" shadow="true" shadowCol="134306" srcRow="2546" trgRow="4086" color="EX-dark-cyan" />
    <link srcID="11203" trgID="12203" rel="rRr" directed="false" shadow="true" shadowCol="134307" srcRow="4086" trgRow="2549" color="EX-red" />
    <link srcID="13657" trgID="11203" rel="rRr" directed="false" shadow="true" shadowCol="134308" srcRow="2559" trgRow="4086" color="EX-dark-orange" />
    <link srcID="13978" trgID="11203" rel="rRr" directed="false" shadow="true" shadowCol="134309" srcRow="2570" trgRow="4086" color="EX-dark-gray-purple" />
    <link srcID="11125" trgID="11203" rel="rRr" directed="false" shadow="true" shadowCol="134310" srcRow="2578" trgRow="4086" color="EX-cyan" />
    <link srcID="13215" trgID="11203" rel="rRr" directed="false" shadow="true" shadowCol="134311" srcRow="2580" trgRow="4086" color="EX-yellow-orange" />
    <link srcID="13639" trgID="11203" rel="rRr" directed="false" shadow="true" shadowCol="134312" srcRow="2586" trgRow="4086" color="EX-pure-blue" />
    <link srcID="11203" trgID="12583" rel="rRr" directed="false" shadow="true" shadowCol="134313" srcRow="4086" trgRow="2594" color="EX-dark-yellow-green" />
    <link srcID="11642" trgID="11203" rel="rRr" directed="false" shadow="true" shadowCol="134314" srcRow="2609" trgRow="4086" color="EX-dark-magenta" />
    <link srcID="11736" trgID="11203" rel="rRr" directed="false" shadow="true" shadowCol="134315" srcRow="2635" trgRow="4086" color="EX-dark-green" />
    <link srcID="13480" trgID="11203" rel="rRr" directed="false" shadow="true" shadowCol="134316" srcRow="2643" trgRow="4086" color="EX-blue-magenta" />
    <link srcID="11203" trgID="12527" rel="rRr" directed="false" shadow="true" shadowCol="134317" srcRow="4086" trgRow="2650" color="EX-yellow-green" />
    <link srcID="11203" trgID="10919" rel="rRr" directed="false" shadow="true" shadowCol="134318" srcRow="4086" trgRow="2655" color="EX-magenta" />
    <link srcID="11203" trgID="12177" rel="rRr" directed="false" shadow="true" shadowCol="134319" srcRow="4086" trgRow="2658" color="EX-green" />
    <link srcID="13798" trgID="11203" rel="rRr" directed="false" shadow="true" shadowCol="134320" srcRow="2662" trgRow="4086" color="EX-yellow" />
    <link srcID="12448" trgID="11203" rel="rRr" directed="false" shadow="true" shadowCol="134321" srcRow="2665" trgRow="4086" color="EX-purple" />
    <link srcID="12053" trgID="11203" rel="rRr" directed="false" shadow="true" shadowCol="134322" srcRow="2677" trgRow="4086" color="EX-dark-purple" />
    <link srcID="13538" trgID="11203" rel="rRr" directed="false" shadow="true" shadowCol="134323" srcRow="2683" trgRow="4086" color="EX-dark-red" />
    <link srcID="12584" trgID="11203" rel="rRr" directed="false" shadow="true" shadowCol="134324" srcRow="2686" trgRow="4086" color="EX-pale-green" />
    <link srcID="13224" trgID="11203" rel="rRr" directed="false" shadow="true" shadowCol="134325" srcRow="2717" trgRow="4086" color="EX-pale-blue" />
    <link srcID="13976" trgID="11203" rel="rRr" directed="false" shadow="true" shadowCol="134326" srcRow="2718" trgRow="4086" color="EX-dark-tan" />
    <link srcID="12167" trgID="11203" rel="rRr" directed="false" shadow="true" shadowCol="134327" srcRow="2719" trgRow="4086" color="EX-pale-blue-magenta" />
    <link srcID="11565" trgID="11203" rel="rRr" directed="false" shadow="true" shadowCol="134328" srcRow="2722" trgRow="4086" color="EX-pale-yellow orange" />
    <link srcID="11203" trgID="10884" rel="rRr" directed="false" shadow="true" shadowCol="134329" srcRow="4086" trgRow="2726" color="EX-medium-magenta" />
    <link srcID="11203" trgID="11480" rel="rRr" directed="false" shadow="true" shadowCol="134330" srcRow="4086" trgRow="2730" color="EX-pale-red" />
    <link srcID="13031" trgID="11203" rel="rRr" directed="false" shadow="true" shadowCol="134331" srcRow="2755" trgRow="4086" color="EX-pale-cyan" />
    <link srcID="12802" trgID="11203" rel="rRr" directed="false" shadow="true" shadowCol="134332" srcRow="2772" trgRow="4086" color="EX-pale-yellow-green" />
    <link srcID="13711" trgID="11203" rel="rRr" directed="false" shadow="true" shadowCol="134333" srcRow="2780" trgRow="4086" color="EX-pale-purple" />
    <link srcID="12561" trgID="11203" rel="rRr" directed="false" shadow="true" shadowCol="134334" srcRow="2784" trgRow="4086" color="EX-pale-magenta" />
    <link srcID="12575" trgID="11203" rel="rRr" directed="false" shadow="true" shadowCol="134335" srcRow="2795" trgRow="4086" color="EX-pale-red-orange" />
    <link srcID="12955" trgID="11203" rel="rRr" directed="false" shadow="true" shadowCol="134336" srcRow="2807" trgRow="4086" color="EX-blue" />
    <link srcID="13985" trgID="11203" rel="rRr" directed="false" shadow="true" shadowCol="134337" srcRow="2816" trgRow="4086" color="EX-orange" />
    <link srcID="13442" trgID="11203" rel="rRr" directed="false" shadow="true" shadowCol="134338" srcRow="2820" trgRow="4086" color="EX-dark-cyan" />
    <link srcID="13046" trgID="11203" rel="rRr" directed="false" shadow="true" shadowCol="134339" srcRow="2843" trgRow="4086" color="EX-red" />
    <link srcID="11203" trgID="11656" rel="rRr" directed="false" shadow="true" shadowCol="134340" srcRow="4086" trgRow="2851" color="EX-dark-orange" />
    <link srcID="11203" trgID="13266" rel="rRr" directed="false" shadow="true" shadowCol="134341" srcRow="4086" trgRow="2858" color="EX-dark-gray-purple" />
    <link srcID="12403" trgID="11203" rel="rRr" directed="false" shadow="true" shadowCol="134342" srcRow="2911" trgRow="4086" color="EX-cyan" />
    <link srcID="12478" trgID="11203" rel="rRr" directed="false" shadow="true" shadowCol="134343" srcRow="2924" trgRow="4086" color="EX-yellow-orange" />
    <link srcID="12246" trgID="11203" rel="rRr" directed="false" shadow="true" shadowCol="134344" srcRow="2927" trgRow="4086" color="EX-pure-blue" />
    <link srcID="13432" trgID="11203" rel="rRr" directed="false" shadow="true" shadowCol="134345" srcRow="2934" trgRow="4086" color="EX-dark-yellow-green" />
    <link srcID="11325" trgID="11203" rel="rRr" directed="false" shadow="true" shadowCol="134346" srcRow="2936" trgRow="4086" color="EX-dark-magenta" />
    <link srcID="12931" trgID="11203" rel="rRr" directed="false" shadow="true" shadowCol="134347" srcRow="2938" trgRow="4086" color="EX-dark-green" />
    <link srcID="12442" trgID="11203" rel="rRr" directed="false" shadow="true" shadowCol="134348" srcRow="2942" trgRow="4086" color="EX-blue-magenta" />
    <link srcID="12963" trgID="11203" rel="rRr" directed="false" shadow="true" shadowCol="134349" srcRow="2955" trgRow="4086" color="EX-yellow-green" />
    <link srcID="12666" trgID="11203" rel="rRr" directed="false" shadow="true" shadowCol="134350" srcRow="2958" trgRow="4086" color="EX-magenta" />
    <link srcID="13032" trgID="11203" rel="rRr" directed="false" shadow="true" shadowCol="134351" srcRow="2966" trgRow="4086" color="EX-green" />
    <link srcID="13344" trgID="11203" rel="rRr" directed="false" shadow="true" shadowCol="134352" srcRow="2967" trgRow="4086" color="EX-yellow" />
    <link srcID="11203" trgID="13077" rel="rRr" directed="false" shadow="true" shadowCol="134353" srcRow="4086" trgRow="2982" color="EX-purple" />
    <link srcID="11203" trgID="13842" rel="rRr" directed="false" shadow="true" shadowCol="134354" srcRow="4086" trgRow="2986" color="EX-dark-purple" />
    <link srcID="11203" trgID="12532" rel="rRr" directed="false" shadow="true" shadowCol="134355" srcRow="4086" trgRow="2999" color="EX-dark-red" />
    <link srcID="11904" trgID="11203" rel="rRr" directed="false" shadow="true" shadowCol="134356" srcRow="3045" trgRow="4086" color="EX-pale-green" />
    <link srcID="11234" trgID="11203" rel="rRr" directed="false" shadow="true" shadowCol="134357" srcRow="3058" trgRow="4086" color="EX-pale-blue" />
    <link srcID="11753" trgID="11203" rel="rRr" directed="false" shadow="true" shadowCol="134358" srcRow="3070" trgRow="4086" color="EX-dark-tan" />
    <link srcID="12529" trgID="11203" rel="rRr" directed="false" shadow="true" shadowCol="134359" srcRow="3081" trgRow="4086" color="EX-pale-blue-magenta" />
    <link srcID="13309" trgID="11203" rel="rRr" directed="false" shadow="true" shadowCol="134360" srcRow="3089" trgRow="4086" color="EX-pale-yellow orange" />
    <link srcID="12978" trgID="11203" rel="rRr" directed="false" shadow="true" shadowCol="134361" srcRow="3140" trgRow="4086" color="EX-medium-magenta" />
    <link srcID="11203" trgID="12739" rel="rRr" directed="false" shadow="true" shadowCol="134362" srcRow="4086" trgRow="3185" color="EX-pale-red" />
    <link srcID="11203" trgID="13973" rel="rRr" directed="false" shadow="true" shadowCol="134363" srcRow="4086" trgRow="3194" color="EX-pale-cyan" />
    <link srcID="11203" trgID="13083" rel="rRr" directed="false" shadow="true" shadowCol="134364" srcRow="4086" trgRow="3197" color="EX-pale-yellow-green" />
    <link srcID="12818" trgID="11203" rel="rRr" directed="false" shadow="true" shadowCol="134365" srcRow="3498" trgRow="4086" color="EX-pale-purple" />
    <link srcID="10973" trgID="11203" rel="rRr" directed="false" shadow="true" shadowCol="134366" srcRow="3500" trgRow="4086" color="EX-pale-magenta" />
    <link srcID="11331" trgID="11203" rel="rRr" directed="false" shadow="true" shadowCol="134367" srcRow="3516" trgRow="4086" color="EX-pale-red-orange" />
    <link srcID="11814" trgID="11203" rel="rRr" directed="false" shadow="true" shadowCol="134368" srcRow="3518" trgRow="4086" color="EX-blue" />
    <link srcID="11687" trgID="11203" rel="rRr" directed="false" shadow="true" shadowCol="134369" srcRow="3519" trgRow="4086" color="EX-orange" />
    <link srcID="10637" trgID="11203" rel="rRr" directed="false" shadow="true" shadowCol="134370" srcRow="3529" trgRow="4086" color="EX-dark-cyan" />
    <link srcID="10678" trgID="11203" rel="rRr" directed="false" shadow="true" shadowCol="134371" srcRow="3544" trgRow="4086" color="EX-red" />
    <link srcID="11203" trgID="13176" rel="rRr" directed="false" shadow="true" shadowCol="134372" srcRow="4086" trgRow="3562" color="EX-dark-orange" />
    <link srcID="13501" trgID="11203" rel="rRr" directed="false" shadow="true" shadowCol="134373" srcRow="3569" trgRow="4086" color="EX-dark-gray-purple" />
    <link srcID="10955" trgID="11203" rel="rRr" directed="false" shadow="true" shadowCol="134374" srcRow="3585" trgRow="4086" color="EX-cyan" />
    <link srcID="11203" trgID="10962" rel="rRr" directed="false" shadow="true" shadowCol="134375" srcRow="4086" trgRow="3587" color="EX-yellow-orange" />
    <link srcID="11884" trgID="11203" rel="rRr" directed="false" shadow="true" shadowCol="134376" srcRow="3588" trgRow="4086" color="EX-pure-blue" />
    <link srcID="11203" trgID="13177" rel="rRr" directed="false" shadow="true" shadowCol="134377" srcRow="4086" trgRow="3608" color="EX-dark-yellow-green" />
    <link srcID="12707" trgID="11203" rel="rRr" directed="false" shadow="true" shadowCol="134378" srcRow="3651" trgRow="4086" color="EX-dark-magenta" />
    <link srcID="11412" trgID="11203" rel="rRr" directed="false" shadow="true" shadowCol="134379" srcRow="3654" trgRow="4086" color="EX-dark-green" />
    <link srcID="11896" trgID="11203" rel="rRr" directed="false" shadow="true" shadowCol="134380" srcRow="3672" trgRow="4086" color="EX-blue-magenta" />
    <link srcID="11203" trgID="11886" rel="rRr" directed="false" shadow="true" shadowCol="134381" srcRow="4086" trgRow="3684" color="EX-yellow-green" />
    <link srcID="11203" trgID="11952" rel="rRr" directed="false" shadow="true" shadowCol="134382" srcRow="4086" trgRow="3692" color="EX-magenta" />
    <link srcID="13821" trgID="11203" rel="rRr" directed="false" shadow="true" shadowCol="134383" srcRow="3694" trgRow="4086" color="EX-green" />
    <link srcID="11203" trgID="13233" rel="rRr" directed="false" shadow="true" shadowCol="134384" srcRow="4086" trgRow="3718" color="EX-yellow" />
    <link srcID="13397" trgID="11203" rel="rRr" directed="false" shadow="true" shadowCol="134385" srcRow="3720" trgRow="4086" color="EX-purple" />
    <link srcID="13902" trgID="11203" rel="rRr" directed="false" shadow="true" shadowCol="134386" srcRow="3747" trgRow="4086" color="EX-dark-purple" />
    <link srcID="11203" trgID="11888" rel="rRr" directed="false" shadow="true" shadowCol="134387" srcRow="4086" trgRow="3761" color="EX-dark-red" />
    <link srcID="10939" trgID="11203" rel="rRr" directed="false" shadow="true" shadowCol="134388" srcRow="3762" trgRow="4086" color="EX-pale-green" />
    <link srcID="12834" trgID="11203" rel="rRr" directed="false" shadow="true" shadowCol="134389" srcRow="3785" trgRow="4086" color="EX-pale-blue" />
    <link srcID="13916" trgID="11203" rel="rRr" directed="false" shadow="true" shadowCol="134390" srcRow="3788" trgRow="4086" color="EX-dark-tan" />
    <link srcID="12097" trgID="11203" rel="rRr" directed="false" shadow="true" shadowCol="134391" srcRow="3837" trgRow="4086" color="EX-pale-blue-magenta" />
    <link srcID="11203" trgID="13648" rel="rRr" directed="false" shadow="true" shadowCol="134392" srcRow="4086" trgRow="3857" color="EX-pale-yellow orange" />
    <link srcID="11203" trgID="11383" rel="rRr" directed="false" shadow="true" shadowCol="134393" srcRow="4086" trgRow="3863" color="EX-medium-magenta" />
    <link srcID="11203" trgID="13625" rel="rRr" directed="false" shadow="true" shadowCol="134394" srcRow="4086" trgRow="3881" color="EX-pale-red" />
    <link srcID="11203" trgID="12510" rel="rRr" directed="false" shadow="true" shadowCol="134395" srcRow="4086" trgRow="3899" color="EX-pale-cyan" />
    <link srcID="13855" trgID="11203" rel="rRr" directed="false" shadow="true" shadowCol="134396" srcRow="3901" trgRow="4086" color="EX-pale-yellow-green" />
    <link srcID="11301" trgID="11203" rel="rRr" directed="false" shadow="true" shadowCol="134397" srcRow="3906" trgRow="4086" color="EX-pale-purple" />
    <link srcID="11203" trgID="10622" rel="rRr" directed="false" shadow="true" shadowCol="134398" srcRow="4086" trgRow="3925" color="EX-pale-magenta" />
    <link srcID="10717" trgID="11203" rel="rRr" directed="false" shadow="true" shadowCol="134399" srcRow="3928" trgRow="4086" color="EX-pale-red-orange" />
    <link srcID="12414" trgID="11203" rel="rRr" directed="false" shadow="true" shadowCol="134400" srcRow="3945" trgRow="4086" color="EX-blue" />
    <link srcID="13025" trgID="11203" rel="rRr" directed="false" shadow="true" shadowCol="134401" srcRow="3946" trgRow="4086" color="EX-orange" />
    <link srcID="11834" trgID="11203" rel="rRr" directed="false" shadow="true" shadowCol="134402" srcRow="3965" trgRow="4086" color="EX-dark-cyan" />
    <link srcID="12054" trgID="11203" rel="rRr" directed="false" shadow="true" shadowCol="134403" srcRow="3968" trgRow="4086" color="EX-red" />
    <link srcID="13923" trgID="11203" rel="rRr" directed="false" shadow="true" shadowCol="134404" srcRow="3978" trgRow="4086" color="EX-dark-orange" />
    <link srcID="11203" trgID="12513" rel="rRr" directed="false" shadow="true" shadowCol="134405" srcRow="4086" trgRow="3982" color="EX-dark-gray-purple" />
    <link srcID="13353" trgID="11203" rel="rRr" directed="false" shadow="true" shadowCol="134406" srcRow="4017" trgRow="4086" color="EX-cyan" />
    <link srcID="11411" trgID="11203" rel="rRr" directed="false" shadow="true" shadowCol="134407" srcRow="4039" trgRow="4086" color="EX-yellow-orange" />
    <link srcID="12460" trgID="11203" rel="rRr" directed="false" shadow="true" shadowCol="134408" srcRow="4051" trgRow="4086" color="EX-pure-blue" />
    <link srcID="13446" trgID="11203" rel="rRr" directed="false" shadow="true" shadowCol="134409" srcRow="4064" trgRow="4086" color="EX-dark-yellow-green" />
    <link srcID="13408" trgID="11203" rel="rRr" directed="false" shadow="false" column="76376" shadowCol="134410" srcRow="4117" trgRow="4086" color="EX-dark-magenta" />
    <link srcID="11203" trgID="10626" rel="rRr" directed="false" shadow="false" column="76377" shadowCol="134411" srcRow="4086" trgRow="4119" color="EX-dark-green" />
    <link srcID="10732" trgID="11203" rel="rRr" directed="false" shadow="false" column="76378" shadowCol="134412" srcRow="4125" trgRow="4086" color="EX-blue-magenta" />
    <link srcID="11203" trgID="11586" rel="rRr" directed="false" shadow="false" column="76379" shadowCol="134413" srcRow="4086" trgRow="4158" color="EX-yellow-green" />
    <link srcID="12781" trgID="11203" rel="rRr" directed="false" shadow="false" column="76380" shadowCol="134414" srcRow="4230" trgRow="4086" color="EX-magenta" />
    <link srcID="11789" trgID="11203" rel="rRr" directed="false" shadow="false" column="76381" shadowCol="134415" srcRow="4305" trgRow="4086" color="EX-green" />
    <link srcID="11203" trgID="10614" rel="rRr" directed="false" shadow="false" column="76382" shadowCol="134416" srcRow="4086" trgRow="4330" color="EX-yellow" />
    <link srcID="11842" trgID="11203" rel="rRr" directed="false" shadow="false" column="76383" shadowCol="134417" srcRow="4333" trgRow="4086" color="EX-purple" />
    <link srcID="13900" trgID="11203" rel="rRr" directed="false" shadow="false" column="76384" shadowCol="134418" srcRow="4349" trgRow="4086" color="EX-dark-purple" />
    <link srcID="13066" trgID="11203" rel="rRr" directed="false" shadow="false" column="76385" shadowCol="134419" srcRow="4352" trgRow="4086" color="EX-dark-red" />
    <link srcID="11203" trgID="12369" rel="rRr" directed="false" shadow="false" column="76386" shadowCol="134420" srcRow="4086" trgRow="4357" color="EX-pale-green" />
    <link srcID="12874" trgID="11203" rel="rRr" directed="false" shadow="false" column="76387" shadowCol="134421" srcRow="4374" trgRow="4086" color="EX-pale-blue" />
    <link srcID="13816" trgID="11203" rel="rRr" directed="false" shadow="false" column="76388" shadowCol="134422" srcRow="4405" trgRow="4086" color="EX-dark-tan" />
    <link srcID="13922" trgID="11203" rel="rRr" directed="false" shadow="false" column="76389" shadowCol="134423" srcRow="4419" trgRow="4086" color="EX-pale-blue-magenta" />
    <link srcID="11879" trgID="11203" rel="rRr" directed="false" shadow="false" column="76390" shadowCol="134424" srcRow="4425" trgRow="4086" color="EX-pale-yellow orange" />
    <link srcID="11203" trgID="13719" rel="rRr" directed="false" shadow="false" column="76391" shadowCol="134425" srcRow="4086" trgRow="4431" color="EX-medium-magenta" />
    <link srcID="13202" trgID="11203" rel="rRr" directed="false" shadow="false" column="76392" shadowCol="134426" srcRow="4436" trgRow="4086" color="EX-pale-red" />
    <link srcID="13214" trgID="11203" rel="rRr" directed="false" shadow="false" column="76393" shadowCol="134427" srcRow="4440" trgRow="4086" color="EX-pale-cyan" />
    <link srcID="10904" trgID="11203" rel="rRr" directed="false" shadow="false" column="76394" shadowCol="134428" srcRow="4464" trgRow="4086" color="EX-pale-yellow-green" />
    <link srcID="11203" trgID="12735" rel="rRr" directed="false" shadow="false" column="76395" shadowCol="134429" srcRow="4086" trgRow="4480" color="EX-pale-purple" />
    <link srcID="12354" trgID="11203" rel="rRr" directed="false" shadow="false" column="76396" shadowCol="134430" srcRow="4502" trgRow="4086" color="EX-pale-magenta" />
    <link srcID="13162" trgID="11203" rel="rRr" directed="false" shadow="false" column="76397" shadowCol="134431" srcRow="4526" trgRow="4086" color="EX-pale-red-orange" />
    <link srcID="11203" trgID="11223" rel="rRr" directed="false" shadow="false" column="76398" shadowCol="134432" srcRow="4086" trgRow="4563" color="EX-blue" />
    <link srcID="14012" trgID="11203" rel="rRr" directed="false" shadow="false" column="76399" shadowCol="134433" srcRow="4564" trgRow="4086" color="EX-orange" />
    <link srcID="11203" trgID="11945" rel="rRr" directed="false" shadow="false" column="76400" shadowCol="134434" srcRow="4086" trgRow="4568" color="EX-dark-cyan" />
    <link srcID="11203" trgID="13685" rel="rRr" directed="false" shadow="false" column="76401" shadowCol="134435" srcRow="4086" trgRow="4590" color="EX-red" />
    <link srcID="13041" trgID="11203" rel="rRr" directed="false" shadow="false" column="76402" shadowCol="134436" srcRow="4607" trgRow="4086" color="EX-dark-orange" />
    <link srcID="11373" trgID="11203" rel="rRr" directed="false" shadow="false" column="76403" shadowCol="134437" srcRow="4618" trgRow="4086" color="EX-dark-gray-purple" />
    <link srcID="11203" trgID="11205" rel="rRr" directed="false" shadow="false" column="76404" shadowCol="134438" srcRow="4086" trgRow="4619" color="EX-cyan" />
    <link srcID="12074" trgID="11203" rel="rRr" directed="false" shadow="false" column="76405" shadowCol="134439" srcRow="4620" trgRow="4086" color="EX-yellow-orange" />
    <link srcID="12979" trgID="11203" rel="rRr" directed="false" shadow="false" column="76406" shadowCol="134440" srcRow="4648" trgRow="4086" color="EX-pure-blue" />
    <link srcID="11794" trgID="11203" rel="rRr" directed="false" shadow="false" column="76407" shadowCol="134441" srcRow="4650" trgRow="4086" color="EX-dark-yellow-green" />
    <link srcID="13791" trgID="11203" rel="rRr" directed="false" shadow="false" column="76408" shadowCol="134442" srcRow="4663" trgRow="4086" color="EX-dark-magenta" />
    <link srcID="11342" trgID="11203" rel="rRr" directed="false" shadow="false" column="76409" shadowCol="134443" srcRow="4682" trgRow="4086" color="EX-dark-green" />
    <link srcID="11203" trgID="11803" rel="rRr" directed="false" shadow="false" column="76410" shadowCol="134444" srcRow="4086" trgRow="4695" color="EX-blue-magenta" />
    <link srcID="11985" trgID="11203" rel="rRr" directed="false" shadow="false" column="76411" shadowCol="134445" srcRow="4730" trgRow="4086" color="EX-yellow-green" />
    <link srcID="12507" trgID="11203" rel="rRr" directed="false" shadow="false" column="76412" shadowCol="134446" srcRow="4737" trgRow="4086" color="EX-magenta" />
    <link srcID="12814" trgID="11203" rel="rRr" directed="false" shadow="false" column="76413" shadowCol="134447" srcRow="4747" trgRow="4086" color="EX-green" />
    <link srcID="11238" trgID="11203" rel="rRr" directed="false" shadow="false" column="76414" shadowCol="134448" srcRow="4748" trgRow="4086" color="EX-yellow" />
    <link srcID="13617" trgID="11203" rel="rRr" directed="false" shadow="false" column="76415" shadowCol="134449" srcRow="4778" trgRow="4086" color="EX-purple" />
    <link srcID="11498" trgID="11203" rel="rRr" directed="false" shadow="false" column="76416" shadowCol="134450" srcRow="4882" trgRow="4086" color="EX-dark-purple" />
    <link srcID="12893" trgID="11203" rel="rRr" directed="false" shadow="false" column="76417" shadowCol="134451" srcRow="4931" trgRow="4086" color="EX-dark-red" />
    <link srcID="11203" trgID="13591" rel="rRr" directed="false" shadow="false" column="76418" shadowCol="134452" srcRow="4086" trgRow="4969" color="EX-pale-green" />
    <link srcID="10794" trgID="11203" rel="rRr" directed="false" shadow="false" column="76419" shadowCol="134453" srcRow="4990" trgRow="4086" color="EX-pale-blue" />
    <link srcID="11203" trgID="12667" rel="rRr" directed="false" shadow="false" column="76420" shadowCol="134454" srcRow="4086" trgRow="5001" color="EX-dark-tan" />
    <link srcID="13845" trgID="11203" rel="rRr" directed="false" shadow="false" column="76421" shadowCol="134455" srcRow="5012" trgRow="4086" color="EX-pale-blue-magenta" />
    <link srcID="12918" trgID="11203" rel="rRr" directed="false" shadow="false" column="76422" shadowCol="134456" srcRow="5041" trgRow="4086" color="EX-pale-yellow orange" />
    <link srcID="12539" trgID="11203" rel="rRr" directed="false" shadow="false" column="76423" shadowCol="134457" srcRow="5042" trgRow="4086" color="EX-medium-magenta" />
    <link srcID="11289" trgID="11203" rel="rRr" directed="false" shadow="false" column="76424" shadowCol="134458" srcRow="5075" trgRow="4086" color="EX-pale-red" />
    <link srcID="12920" trgID="11203" rel="rRr" directed="false" shadow="false" column="76425" shadowCol="134459" srcRow="5083" trgRow="4086" color="EX-pale-cyan" />
    <link srcID="12157" trgID="11203" rel="rRr" directed="false" shadow="false" column="76426" shadowCol="134460" srcRow="5113" trgRow="4086" color="EX-pale-yellow-green" />
    <link srcID="11564" trgID="11203" rel="rRr" directed="false" shadow="false" column="76427" shadowCol="134461" srcRow="5117" trgRow="4086" color="EX-pale-purple" />
    <link srcID="13427" trgID="11203" rel="rRr" directed="false" shadow="false" column="76428" shadowCol="134462" srcRow="5135" trgRow="4086" color="EX-pale-magenta" />
    <link srcID="11910" trgID="11203" rel="rRr" directed="false" shadow="false" column="76429" shadowCol="134463" srcRow="5139" trgRow="4086" color="EX-pale-red-orange" />
    <link srcID="11203" trgID="13273" rel="rRr" directed="false" shadow="false" column="76430" shadowCol="134464" srcRow="4086" trgRow="5150" color="EX-blue" />
    <link srcID="11203" trgID="13628" rel="rRr" directed="false" shadow="false" column="76431" shadowCol="134465" srcRow="4086" trgRow="5155" color="EX-orange" />
    <link srcID="11203" trgID="12615" rel="rRr" directed="false" shadow="false" column="76432" shadowCol="134466" srcRow="4086" trgRow="5171" color="EX-dark-cyan" />
    <link srcID="11203" trgID="13103" rel="rRr" directed="false" shadow="false" column="76433" shadowCol="134467" srcRow="4086" trgRow="5273" color="EX-red" />
    <link srcID="10911" trgID="11203" rel="rRr" directed="false" shadow="false" column="76434" shadowCol="134468" srcRow="5276" trgRow="4086" color="EX-dark-orange" />
    <link srcID="11203" trgID="14009" rel="rRr" directed="false" shadow="false" column="76435" shadowCol="134469" srcRow="4086" trgRow="5280" color="EX-dark-gray-purple" />
    <link srcID="11596" trgID="11203" rel="rRr" directed="false" shadow="false" column="76436" shadowCol="134470" srcRow="5296" trgRow="4086" color="EX-cyan" />
    <link srcID="10673" trgID="11203" rel="rRr" directed="false" shadow="false" column="76437" shadowCol="134471" srcRow="5314" trgRow="4086" color="EX-yellow-orange" />
    <link srcID="11977" trgID="11203" rel="rRr" directed="false" shadow="false" column="76438" shadowCol="134472" srcRow="5327" trgRow="4086" color="EX-pure-blue" />
    <link srcID="11203" trgID="13669" rel="rRr" directed="false" shadow="false" column="76439" shadowCol="134473" srcRow="4086" trgRow="5340" color="EX-dark-yellow-green" />
    <link srcID="12440" trgID="11203" rel="rRr" directed="false" shadow="false" column="76440" shadowCol="134474" srcRow="5352" trgRow="4086" color="EX-dark-magenta" />
    <link srcID="13514" trgID="11203" rel="rRr" directed="false" shadow="false" column="76441" shadowCol="134475" srcRow="5357" trgRow="4086" color="EX-dark-green" />
    <link srcID="11203" trgID="12220" rel="rRr" directed="false" shadow="false" column="76442" shadowCol="134476" srcRow="4086" trgRow="5360" color="EX-blue-magenta" />
    <link srcID="11203" trgID="12481" rel="rRr" directed="false" shadow="false" column="76443" shadowCol="134477" srcRow="4086" trgRow="5369" color="EX-yellow-green" />
    <link srcID="10690" trgID="11203" rel="rRr" directed="false" shadow="false" column="76444" shadowCol="134478" srcRow="5392" trgRow="4086" color="EX-magenta" />
    <link srcID="13409" trgID="11203" rel="rRr" directed="false" shadow="false" column="76445" shadowCol="134479" srcRow="5438" trgRow="4086" color="EX-green" />
    <link srcID="12191" trgID="11203" rel="rRr" directed="false" shadow="false" column="76446" shadowCol="134480" srcRow="5439" trgRow="4086" color="EX-yellow" />
    <link srcID="12842" trgID="11203" rel="rRr" directed="false" shadow="false" column="76447" shadowCol="134481" srcRow="5456" trgRow="4086" color="EX-purple" />
    <link srcID="11266" trgID="11203" rel="rRr" directed="false" shadow="false" column="76448" shadowCol="134482" srcRow="5457" trgRow="4086" color="EX-dark-purple" />
    <link srcID="10704" trgID="11203" rel="rRr" directed="false" shadow="false" column="76449" shadowCol="134483" srcRow="5459" trgRow="4086" color="EX-dark-red" />
    <link srcID="13995" trgID="11203" rel="rRr" directed="false" shadow="false" column="76450" shadowCol="134484" srcRow="5483" trgRow="4086" color="EX-pale-green" />
    <link srcID="11720" trgID="11203" rel="rRr" directed="false" shadow="false" column="76451" shadowCol="134485" srcRow="5504" trgRow="4086" color="EX-pale-blue" />
    <link srcID="11531" trgID="11203" rel="rRr" directed="false" shadow="false" column="76452" shadowCol="134486" srcRow="5537" trgRow="4086" color="EX-dark-tan" />
    <link srcID="13281" trgID="11203" rel="rRr" directed="false" shadow="false" column="76453" shadowCol="134487" srcRow="5552" trgRow="4086" color="EX-pale-blue-magenta" />
    <link srcID="11203" trgID="12197" rel="rRr" directed="false" shadow="false" column="76454" shadowCol="134488" srcRow="4086" trgRow="5616" color="EX-pale-yellow orange" />
    <link srcID="12777" trgID="11203" rel="rRr" directed="false" shadow="false" column="76455" shadowCol="134489" srcRow="5626" trgRow="4086" color="EX-medium-magenta" />
    <link srcID="11630" trgID="11203" rel="rRr" directed="false" shadow="false" column="76456" shadowCol="134490" srcRow="5634" trgRow="4086" color="EX-pale-red" />
    <link srcID="12194" trgID="11203" rel="rRr" directed="false" shadow="false" column="76457" shadowCol="134491" srcRow="5635" trgRow="4086" color="EX-pale-cyan" />
    <link srcID="11044" trgID="11203" rel="rRr" directed="false" shadow="false" column="76458" shadowCol="134492" srcRow="5646" trgRow="4086" color="EX-pale-yellow-green" />
    <link srcID="11203" trgID="12214" rel="rRr" directed="false" shadow="false" column="76459" shadowCol="134493" srcRow="4086" trgRow="5692" color="EX-pale-purple" />
    <link srcID="12148" trgID="11203" rel="rRr" directed="false" shadow="false" column="76460" shadowCol="134494" srcRow="5725" trgRow="4086" color="EX-pale-magenta" />
    <link srcID="11203" trgID="12133" rel="rRr" directed="false" shadow="false" column="76461" shadowCol="134495" srcRow="4086" trgRow="5727" color="EX-pale-red-orange" />
    <link srcID="11203" trgID="13250" rel="rRr" directed="false" shadow="false" column="76462" shadowCol="134496" srcRow="4086" trgRow="5740" color="EX-blue" />
    <link srcID="11746" trgID="11203" rel="rRr" directed="false" shadow="false" column="76463" shadowCol="134497" srcRow="5743" trgRow="4086" color="EX-orange" />
    <link srcID="12887" trgID="11203" rel="rRr" directed="false" shadow="false" column="76464" shadowCol="134498" srcRow="5794" trgRow="4086" color="EX-dark-cyan" />
    <link srcID="11203" trgID="11693" rel="rRr" directed="false" shadow="false" column="76465" shadowCol="134499" srcRow="4086" trgRow="5830" color="EX-red" />
    <link srcID="12666" trgID="13287" rel="rRr" directed="false" shadow="true" shadowCol="134500" srcRow="2958" trgRow="4087" color="EX-dark-orange" />
    <link srcID="13287" trgID="10959" rel="rRr" directed="false" shadow="true" shadowCol="134501" srcRow="4087" trgRow="3497" color="EX-dark-gray-purple" />
    <link srcID="13287" trgID="10715" rel="rRr" directed="false" shadow="true" shadowCol="134502" srcRow="4087" trgRow="3525" color="EX-cyan" />
    <link srcID="13287" trgID="13176" rel="rRr" directed="false" shadow="true" shadowCol="134503" srcRow="4087" trgRow="3562" color="EX-yellow-orange" />
    <link srcID="13287" trgID="13183" rel="rRr" directed="false" shadow="true" shadowCol="134504" srcRow="4087" trgRow="3564" color="EX-pure-blue" />
    <link srcID="12783" trgID="13287" rel="rRr" directed="false" shadow="true" shadowCol="134505" srcRow="3568" trgRow="4087" color="EX-dark-yellow-green" />
    <link srcID="13287" trgID="12692" rel="rRr" directed="false" shadow="true" shadowCol="134506" srcRow="4087" trgRow="3603" color="EX-dark-magenta" />
    <link srcID="13884" trgID="13287" rel="rRr" directed="false" shadow="true" shadowCol="134507" srcRow="3607" trgRow="4087" color="EX-dark-green" />
    <link srcID="11220" trgID="13287" rel="rRr" directed="false" shadow="true" shadowCol="134508" srcRow="3610" trgRow="4087" color="EX-blue-magenta" />
    <link srcID="13287" trgID="13075" rel="rRr" directed="false" shadow="true" shadowCol="134509" srcRow="4087" trgRow="3611" color="EX-yellow-green" />
    <link srcID="10686" trgID="13287" rel="rRr" directed="false" shadow="true" shadowCol="134510" srcRow="3623" trgRow="4087" color="EX-magenta" />
    <link srcID="11825" trgID="13287" rel="rRr" directed="false" shadow="true" shadowCol="134511" srcRow="3725" trgRow="4087" color="EX-green" />
    <link srcID="11010" trgID="13287" rel="rRr" directed="false" shadow="true" shadowCol="134512" srcRow="3808" trgRow="4087" color="EX-yellow" />
    <link srcID="13300" trgID="13287" rel="rRr" directed="false" shadow="true" shadowCol="134513" srcRow="3852" trgRow="4087" color="EX-purple" />
    <link srcID="13287" trgID="11435" rel="rRr" directed="false" shadow="true" shadowCol="134514" srcRow="4087" trgRow="3953" color="EX-dark-purple" />
    <link srcID="13848" trgID="13287" rel="rRr" directed="false" shadow="true" shadowCol="134515" srcRow="3984" trgRow="4087" color="EX-dark-red" />
    <link srcID="10670" trgID="13287" rel="rRr" directed="false" shadow="true" shadowCol="134516" srcRow="4018" trgRow="4087" color="EX-pale-green" />
    <link srcID="11121" trgID="13287" rel="rRr" directed="false" shadow="true" shadowCol="134517" srcRow="4066" trgRow="4087" color="EX-pale-blue" />
    <link srcID="13287" trgID="11871" rel="rRr" directed="false" shadow="false" column="76466" shadowCol="134518" srcRow="4087" trgRow="4200" color="EX-dark-tan" />
    <link srcID="13287" trgID="13874" rel="rRr" directed="false" shadow="false" column="76467" shadowCol="134519" srcRow="4087" trgRow="4446" color="EX-pale-blue-magenta" />
    <link srcID="12415" trgID="13287" rel="rRr" directed="false" shadow="false" column="76468" shadowCol="134520" srcRow="4547" trgRow="4087" color="EX-pale-yellow orange" />
    <link srcID="13287" trgID="11371" rel="rRr" directed="false" shadow="false" column="76469" shadowCol="134521" srcRow="4087" trgRow="4554" color="EX-medium-magenta" />
    <link srcID="13287" trgID="11984" rel="rRr" directed="false" shadow="false" column="76470" shadowCol="134522" srcRow="4087" trgRow="5375" color="EX-pale-red" />
    <link srcID="11558" trgID="13287" rel="rRr" directed="false" shadow="false" column="76471" shadowCol="134523" srcRow="5377" trgRow="4087" color="EX-pale-cyan" />
    <link srcID="12928" trgID="13287" rel="rRr" directed="false" shadow="false" column="76472" shadowCol="134524" srcRow="5384" trgRow="4087" color="EX-pale-yellow-green" />
    <link srcID="10797" trgID="13287" rel="rRr" directed="false" shadow="false" column="76473" shadowCol="134525" srcRow="5525" trgRow="4087" color="EX-pale-purple" />
    <link srcID="13287" trgID="12339" rel="rRr" directed="false" shadow="false" column="76474" shadowCol="134526" srcRow="4087" trgRow="5772" color="EX-pale-magenta" />
    <link srcID="12797" trgID="13287" rel="rRr" directed="false" shadow="false" column="76475" shadowCol="134527" srcRow="5812" trgRow="4087" color="EX-pale-red-orange" />
    <link srcID="11942" trgID="13852" rel="rRr" directed="false" shadow="true" shadowCol="134528" srcRow="4088" trgRow="2470" color="EX-blue" />
    <link srcID="11942" trgID="13366" rel="rRr" directed="false" shadow="true" shadowCol="134529" srcRow="4088" trgRow="2640" color="EX-orange" />
    <link srcID="11942" trgID="11814" rel="rRr" directed="false" shadow="true" shadowCol="134530" srcRow="4088" trgRow="3518" color="EX-dark-cyan" />
    <link srcID="11942" trgID="12783" rel="rRr" directed="false" shadow="true" shadowCol="134531" srcRow="4088" trgRow="3568" color="EX-red" />
    <link srcID="11942" trgID="10955" rel="rRr" directed="false" shadow="true" shadowCol="134532" srcRow="4088" trgRow="3585" color="EX-dark-orange" />
    <link srcID="11890" trgID="11942" rel="rRr" directed="false" shadow="true" shadowCol="134533" srcRow="3641" trgRow="4088" color="EX-dark-gray-purple" />
    <link srcID="11942" trgID="13090" rel="rRr" directed="false" shadow="true" shadowCol="134534" srcRow="4088" trgRow="3673" color="EX-cyan" />
    <link srcID="11942" trgID="11018" rel="rRr" directed="false" shadow="true" shadowCol="134535" srcRow="4088" trgRow="3678" color="EX-yellow-orange" />
    <link srcID="11942" trgID="12897" rel="rRr" directed="false" shadow="true" shadowCol="134536" srcRow="4088" trgRow="3682" color="EX-pure-blue" />
    <link srcID="10922" trgID="11942" rel="rRr" directed="false" shadow="true" shadowCol="134537" srcRow="3758" trgRow="4088" color="EX-dark-yellow-green" />
    <link srcID="11800" trgID="11942" rel="rRr" directed="false" shadow="true" shadowCol="134538" srcRow="3834" trgRow="4088" color="EX-dark-magenta" />
    <link srcID="11942" trgID="13847" rel="rRr" directed="false" shadow="false" column="76476" shadowCol="134539" srcRow="4088" trgRow="4091" color="EX-dark-green" />
    <link srcID="11942" trgID="10987" rel="rRr" directed="false" shadow="false" column="76477" shadowCol="134540" srcRow="4088" trgRow="4197" color="EX-blue-magenta" />
    <link srcID="11942" trgID="12927" rel="rRr" directed="false" shadow="false" column="76478" shadowCol="134541" srcRow="4088" trgRow="4353" color="EX-yellow-green" />
    <link srcID="11942" trgID="10923" rel="rRr" directed="false" shadow="false" column="76479" shadowCol="134542" srcRow="4088" trgRow="4438" color="EX-magenta" />
    <link srcID="11423" trgID="11942" rel="rRr" directed="false" shadow="false" column="76480" shadowCol="134543" srcRow="4531" trgRow="4088" color="EX-green" />
    <link srcID="11942" trgID="10957" rel="rRr" directed="false" shadow="false" column="76481" shadowCol="134544" srcRow="4088" trgRow="4690" color="EX-yellow" />
    <link srcID="11942" trgID="10935" rel="rRr" directed="false" shadow="false" column="76482" shadowCol="134545" srcRow="4088" trgRow="4700" color="EX-purple" />
    <link srcID="11942" trgID="10846" rel="rRr" directed="false" shadow="false" column="76483" shadowCol="134546" srcRow="4088" trgRow="4932" color="EX-dark-purple" />
    <link srcID="11942" trgID="12909" rel="rRr" directed="false" shadow="false" column="76484" shadowCol="134547" srcRow="4088" trgRow="5043" color="EX-dark-red" />
    <link srcID="11942" trgID="11389" rel="rRr" directed="false" shadow="false" column="76485" shadowCol="134548" srcRow="4088" trgRow="5318" color="EX-pale-green" />
    <link srcID="11942" trgID="10698" rel="rRr" directed="false" shadow="false" column="76486" shadowCol="134549" srcRow="4088" trgRow="5463" color="EX-pale-blue" />
    <link srcID="11394" trgID="13938" rel="rRr" directed="false" shadow="true" shadowCol="134550" srcRow="4089" trgRow="2510" color="EX-dark-tan" />
    <link srcID="11814" trgID="11394" rel="rRr" directed="false" shadow="true" shadowCol="134551" srcRow="3518" trgRow="4089" color="EX-pale-blue-magenta" />
    <link srcID="11896" trgID="11394" rel="rRr" directed="false" shadow="true" shadowCol="134552" srcRow="3672" trgRow="4089" color="EX-pale-yellow orange" />
    <link srcID="11612" trgID="11394" rel="rRr" directed="false" shadow="true" shadowCol="134553" srcRow="3686" trgRow="4089" color="EX-medium-magenta" />
    <link srcID="11507" trgID="11394" rel="rRr" directed="false" shadow="true" shadowCol="134554" srcRow="3873" trgRow="4089" color="EX-pale-red" />
    <link srcID="11394" trgID="10999" rel="rRr" directed="false" shadow="true" shadowCol="134555" srcRow="4089" trgRow="3966" color="EX-pale-cyan" />
    <link srcID="11394" trgID="11411" rel="rRr" directed="false" shadow="true" shadowCol="134556" srcRow="4089" trgRow="4039" color="EX-pale-yellow-green" />
    <link srcID="13847" trgID="11394" rel="rRr" directed="false" shadow="false" column="76487" shadowCol="134557" srcRow="4091" trgRow="4089" color="EX-pale-purple" />
    <link srcID="11394" trgID="12735" rel="rRr" directed="false" shadow="false" column="76488" shadowCol="134558" srcRow="4089" trgRow="4480" color="EX-pale-magenta" />
    <link srcID="11394" trgID="12011" rel="rRr" directed="false" shadow="false" column="76489" shadowCol="134559" srcRow="4089" trgRow="4680" color="EX-pale-red-orange" />
    <link srcID="11394" trgID="11393" rel="rRr" directed="false" shadow="false" column="76490" shadowCol="134560" srcRow="4089" trgRow="4743" color="EX-blue" />
    <link srcID="11396" trgID="11394" rel="rRr" directed="false" shadow="false" column="76491" shadowCol="134561" srcRow="4995" trgRow="4089" color="EX-orange" />
    <link srcID="13994" trgID="11756" rel="rRr" directed="false" shadow="true" shadowCol="134562" srcRow="4090" trgRow="2573" color="EX-dark-cyan" />
    <link srcID="10973" trgID="13994" rel="rRr" directed="false" shadow="true" shadowCol="134563" srcRow="3500" trgRow="4090" color="EX-red" />
    <link srcID="13994" trgID="11943" rel="rRr" directed="false" shadow="true" shadowCol="134564" srcRow="4090" trgRow="3548" color="EX-dark-orange" />
    <link srcID="11950" trgID="13994" rel="rRr" directed="false" shadow="true" shadowCol="134565" srcRow="3695" trgRow="4090" color="EX-dark-gray-purple" />
    <link srcID="11947" trgID="13994" rel="rRr" directed="false" shadow="true" shadowCol="134566" srcRow="3872" trgRow="4090" color="EX-cyan" />
    <link srcID="13994" trgID="10817" rel="rRr" directed="false" shadow="true" shadowCol="134567" srcRow="4090" trgRow="3910" color="EX-yellow-orange" />
    <link srcID="11707" trgID="13994" rel="rRr" directed="false" shadow="true" shadowCol="134568" srcRow="3911" trgRow="4090" color="EX-pure-blue" />
    <link srcID="13994" trgID="10999" rel="rRr" directed="false" shadow="true" shadowCol="134569" srcRow="4090" trgRow="3966" color="EX-dark-yellow-green" />
    <link srcID="13994" trgID="12054" rel="rRr" directed="false" shadow="true" shadowCol="134570" srcRow="4090" trgRow="3968" color="EX-dark-magenta" />
    <link srcID="13993" trgID="13994" rel="rRr" directed="false" shadow="false" column="76492" shadowCol="134571" srcRow="4107" trgRow="4090" color="EX-dark-green" />
    <link srcID="13994" trgID="11224" rel="rRr" directed="false" shadow="false" column="76493" shadowCol="134572" srcRow="4090" trgRow="4110" color="EX-blue-magenta" />
    <link srcID="13994" trgID="11869" rel="rRr" directed="false" shadow="false" column="76494" shadowCol="134573" srcRow="4090" trgRow="4271" color="EX-yellow-green" />
    <link srcID="12402" trgID="13994" rel="rRr" directed="false" shadow="false" column="76495" shadowCol="134574" srcRow="4398" trgRow="4090" color="EX-magenta" />
    <link srcID="10590" trgID="13994" rel="rRr" directed="false" shadow="false" column="76496" shadowCol="134575" srcRow="4399" trgRow="4090" color="EX-green" />
    <link srcID="13994" trgID="13699" rel="rRr" directed="false" shadow="false" column="76497" shadowCol="134576" srcRow="4090" trgRow="4407" color="EX-yellow" />
    <link srcID="12862" trgID="13994" rel="rRr" directed="false" shadow="false" column="76498" shadowCol="134577" srcRow="4416" trgRow="4090" color="EX-purple" />
    <link srcID="13994" trgID="11879" rel="rRr" directed="false" shadow="false" column="76499" shadowCol="134578" srcRow="4090" trgRow="4425" color="EX-dark-purple" />
    <link srcID="13994" trgID="10960" rel="rRr" directed="false" shadow="false" column="76500" shadowCol="134579" srcRow="4090" trgRow="4432" color="EX-dark-red" />
    <link srcID="10607" trgID="13994" rel="rRr" directed="false" shadow="false" column="76501" shadowCol="134580" srcRow="4548" trgRow="4090" color="EX-pale-green" />
    <link srcID="11209" trgID="13994" rel="rRr" directed="false" shadow="false" column="76502" shadowCol="134581" srcRow="4710" trgRow="4090" color="EX-pale-blue" />
    <link srcID="13994" trgID="11150" rel="rRr" directed="false" shadow="false" column="76503" shadowCol="134582" srcRow="4090" trgRow="4714" color="EX-dark-tan" />
    <link srcID="10992" trgID="13994" rel="rRr" directed="false" shadow="false" column="76504" shadowCol="134583" srcRow="4831" trgRow="4090" color="EX-pale-blue-magenta" />
    <link srcID="11953" trgID="13994" rel="rRr" directed="false" shadow="false" column="76505" shadowCol="134584" srcRow="4832" trgRow="4090" color="EX-pale-yellow orange" />
    <link srcID="13994" trgID="10898" rel="rRr" directed="false" shadow="false" column="76506" shadowCol="134585" srcRow="4090" trgRow="4849" color="EX-medium-magenta" />
    <link srcID="13994" trgID="12754" rel="rRr" directed="false" shadow="false" column="76507" shadowCol="134586" srcRow="4090" trgRow="4878" color="EX-pale-red" />
    <link srcID="12822" trgID="13994" rel="rRr" directed="false" shadow="false" column="76508" shadowCol="134587" srcRow="4924" trgRow="4090" color="EX-pale-cyan" />
    <link srcID="13994" trgID="12147" rel="rRr" directed="false" shadow="false" column="76509" shadowCol="134588" srcRow="4090" trgRow="5450" color="EX-pale-yellow-green" />
    <link srcID="13994" trgID="12431" rel="rRr" directed="false" shadow="false" column="76510" shadowCol="134589" srcRow="4090" trgRow="5655" color="EX-pale-purple" />
    <link srcID="10688" trgID="13847" rel="rRr" directed="false" shadow="true" shadowCol="134590" srcRow="3499" trgRow="4091" color="EX-pale-magenta" />
    <link srcID="11814" trgID="13847" rel="rRr" directed="false" shadow="true" shadowCol="134591" srcRow="3518" trgRow="4091" color="EX-pale-red-orange" />
    <link srcID="10684" trgID="13847" rel="rRr" directed="false" shadow="true" shadowCol="134592" srcRow="3521" trgRow="4091" color="EX-blue" />
    <link srcID="13847" trgID="11893" rel="rRr" directed="false" shadow="true" shadowCol="134593" srcRow="4091" trgRow="3561" color="EX-orange" />
    <link srcID="13847" trgID="12783" rel="rRr" directed="false" shadow="true" shadowCol="134594" srcRow="4091" trgRow="3568" color="EX-dark-cyan" />
    <link srcID="10955" trgID="13847" rel="rRr" directed="false" shadow="true" shadowCol="134595" srcRow="3585" trgRow="4091" color="EX-red" />
    <link srcID="11882" trgID="13847" rel="rRr" directed="false" shadow="true" shadowCol="134596" srcRow="3599" trgRow="4091" color="EX-dark-orange" />
    <link srcID="13847" trgID="11020" rel="rRr" directed="false" shadow="true" shadowCol="134597" srcRow="4091" trgRow="3614" color="EX-dark-gray-purple" />
    <link srcID="11017" trgID="13847" rel="rRr" directed="false" shadow="true" shadowCol="134598" srcRow="3615" trgRow="4091" color="EX-cyan" />
    <link srcID="13170" trgID="13847" rel="rRr" directed="false" shadow="true" shadowCol="134599" srcRow="3627" trgRow="4091" color="EX-yellow-orange" />
    <link srcID="13595" trgID="13847" rel="rRr" directed="false" shadow="true" shadowCol="134600" srcRow="3683" trgRow="4091" color="EX-pure-blue" />
    <link srcID="13847" trgID="12408" rel="rRr" directed="false" shadow="true" shadowCol="134601" srcRow="4091" trgRow="3719" color="EX-dark-yellow-green" />
    <link srcID="13847" trgID="13397" rel="rRr" directed="false" shadow="true" shadowCol="134602" srcRow="4091" trgRow="3720" color="EX-dark-magenta" />
    <link srcID="12356" trgID="13847" rel="rRr" directed="false" shadow="true" shadowCol="134603" srcRow="3749" trgRow="4091" color="EX-dark-green" />
    <link srcID="11029" trgID="13847" rel="rRr" directed="false" shadow="true" shadowCol="134604" srcRow="3795" trgRow="4091" color="EX-blue-magenta" />
    <link srcID="11028" trgID="13847" rel="rRr" directed="false" shadow="true" shadowCol="134605" srcRow="3821" trgRow="4091" color="EX-yellow-green" />
    <link srcID="11949" trgID="13847" rel="rRr" directed="false" shadow="true" shadowCol="134606" srcRow="3823" trgRow="4091" color="EX-magenta" />
    <link srcID="13913" trgID="13847" rel="rRr" directed="false" shadow="true" shadowCol="134607" srcRow="3830" trgRow="4091" color="EX-green" />
    <link srcID="12867" trgID="13847" rel="rRr" directed="false" shadow="true" shadowCol="134608" srcRow="3948" trgRow="4091" color="EX-yellow" />
    <link srcID="12773" trgID="13847" rel="rRr" directed="false" shadow="true" shadowCol="134609" srcRow="3985" trgRow="4091" color="EX-purple" />
    <link srcID="13847" trgID="12984" rel="rRr" directed="false" shadow="true" shadowCol="134610" srcRow="4091" trgRow="4032" color="EX-dark-purple" />
    <link srcID="11942" trgID="13847" rel="rRr" directed="false" shadow="true" shadowCol="134611" srcRow="4088" trgRow="4091" color="EX-dark-red" />
    <link srcID="13847" trgID="11394" rel="rRr" directed="false" shadow="true" shadowCol="134612" srcRow="4091" trgRow="4089" color="EX-pale-green" />
    <link srcID="10987" trgID="13847" rel="rRr" directed="false" shadow="false" column="76511" shadowCol="134613" srcRow="4197" trgRow="4091" color="EX-pale-blue" />
    <link srcID="11832" trgID="13847" rel="rRr" directed="false" shadow="false" column="76512" shadowCol="134614" srcRow="4258" trgRow="4091" color="EX-dark-tan" />
    <link srcID="13847" trgID="12917" rel="rRr" directed="false" shadow="false" column="76513" shadowCol="134615" srcRow="4091" trgRow="5057" color="EX-pale-blue-magenta" />
    <link srcID="12672" trgID="13847" rel="rRr" directed="false" shadow="false" column="76514" shadowCol="134616" srcRow="5285" trgRow="4091" color="EX-pale-yellow orange" />
    <link srcID="13847" trgID="13548" rel="rRr" directed="false" shadow="false" column="76515" shadowCol="134617" srcRow="4091" trgRow="5617" color="EX-medium-magenta" />
    <link srcID="12007" trgID="10959" rel="rRr" directed="false" shadow="true" shadowCol="134618" srcRow="4092" trgRow="3497" color="EX-pale-red" />
    <link srcID="10973" trgID="12007" rel="rRr" directed="false" shadow="true" shadowCol="134619" srcRow="3500" trgRow="4092" color="EX-pale-cyan" />
    <link srcID="12251" trgID="12007" rel="rRr" directed="false" shadow="true" shadowCol="134620" srcRow="3526" trgRow="4092" color="EX-pale-yellow-green" />
    <link srcID="12007" trgID="12295" rel="rRr" directed="false" shadow="true" shadowCol="134621" srcRow="4092" trgRow="3527" color="EX-pale-purple" />
    <link srcID="10955" trgID="12007" rel="rRr" directed="false" shadow="true" shadowCol="134622" srcRow="3585" trgRow="4092" color="EX-pale-magenta" />
    <link srcID="12007" trgID="10962" rel="rRr" directed="false" shadow="true" shadowCol="134623" srcRow="4092" trgRow="3587" color="EX-pale-red-orange" />
    <link srcID="12007" trgID="13623" rel="rRr" directed="false" shadow="true" shadowCol="134624" srcRow="4092" trgRow="3597" color="EX-blue" />
    <link srcID="12007" trgID="11177" rel="rRr" directed="false" shadow="true" shadowCol="134625" srcRow="4092" trgRow="3602" color="EX-orange" />
    <link srcID="12007" trgID="11908" rel="rRr" directed="false" shadow="true" shadowCol="134626" srcRow="4092" trgRow="3624" color="EX-dark-cyan" />
    <link srcID="11783" trgID="12007" rel="rRr" directed="false" shadow="true" shadowCol="134627" srcRow="3960" trgRow="4092" color="EX-red" />
    <link srcID="12007" trgID="13408" rel="rRr" directed="false" shadow="false" column="76516" shadowCol="134628" srcRow="4092" trgRow="4117" color="EX-dark-orange" />
    <link srcID="12007" trgID="11945" rel="rRr" directed="false" shadow="false" column="76517" shadowCol="134629" srcRow="4092" trgRow="4568" color="EX-dark-gray-purple" />
    <link srcID="12007" trgID="12601" rel="rRr" directed="false" shadow="false" column="76518" shadowCol="134630" srcRow="4092" trgRow="5072" color="EX-cyan" />
    <link srcID="13895" trgID="12007" rel="rRr" directed="false" shadow="false" column="76519" shadowCol="134631" srcRow="5184" trgRow="4092" color="EX-yellow-orange" />
    <link srcID="12007" trgID="10839" rel="rRr" directed="false" shadow="false" column="76520" shadowCol="134632" srcRow="4092" trgRow="5398" color="EX-pure-blue" />
    <link srcID="10973" trgID="11222" rel="rRr" directed="false" shadow="true" shadowCol="134633" srcRow="3500" trgRow="4093" color="EX-dark-yellow-green" />
    <link srcID="11814" trgID="11222" rel="rRr" directed="false" shadow="true" shadowCol="134634" srcRow="3518" trgRow="4093" color="EX-dark-magenta" />
    <link srcID="10686" trgID="11222" rel="rRr" directed="false" shadow="true" shadowCol="134635" srcRow="3623" trgRow="4093" color="EX-dark-green" />
    <link srcID="12927" trgID="11222" rel="rRr" directed="false" shadow="false" column="76521" shadowCol="134636" srcRow="4353" trgRow="4093" color="EX-blue-magenta" />
    <link srcID="13931" trgID="11222" rel="rRr" directed="false" shadow="false" column="76522" shadowCol="134637" srcRow="4708" trgRow="4093" color="EX-yellow-green" />
    <link srcID="11209" trgID="11222" rel="rRr" directed="false" shadow="false" column="76523" shadowCol="134638" srcRow="4710" trgRow="4093" color="EX-magenta" />
    <link srcID="11222" trgID="11152" rel="rRr" directed="false" shadow="false" column="76524" shadowCol="134639" srcRow="4093" trgRow="4746" color="EX-green" />
    <link srcID="12752" trgID="11222" rel="rRr" directed="false" shadow="false" column="76525" shadowCol="134640" srcRow="5159" trgRow="4093" color="EX-yellow" />
    <link srcID="11506" trgID="12049" rel="rRr" directed="false" shadow="true" shadowCol="134641" srcRow="3875" trgRow="4094" color="EX-purple" />
    <link srcID="12049" trgID="11811" rel="rRr" directed="false" shadow="true" shadowCol="134642" srcRow="4094" trgRow="3930" color="EX-dark-purple" />
    <link srcID="12049" trgID="12740" rel="rRr" directed="false" shadow="false" column="76526" shadowCol="134643" srcRow="4094" trgRow="4217" color="EX-dark-red" />
    <link srcID="12049" trgID="11809" rel="rRr" directed="false" shadow="false" column="76527" shadowCol="134644" srcRow="4094" trgRow="4222" color="EX-pale-green" />
    <link srcID="12049" trgID="13928" rel="rRr" directed="false" shadow="false" column="76528" shadowCol="134645" srcRow="4094" trgRow="4261" color="EX-pale-blue" />
    <link srcID="11168" trgID="12049" rel="rRr" directed="false" shadow="false" column="76529" shadowCol="134646" srcRow="4417" trgRow="4094" color="EX-dark-tan" />
    <link srcID="11552" trgID="12049" rel="rRr" directed="false" shadow="false" column="76530" shadowCol="134647" srcRow="4494" trgRow="4094" color="EX-pale-blue-magenta" />
    <link srcID="11795" trgID="12049" rel="rRr" directed="false" shadow="false" column="76531" shadowCol="134648" srcRow="4649" trgRow="4094" color="EX-pale-yellow orange" />
    <link srcID="12049" trgID="14029" rel="rRr" directed="false" shadow="false" column="76532" shadowCol="134649" srcRow="4094" trgRow="4891" color="EX-medium-magenta" />
    <link srcID="11438" trgID="12049" rel="rRr" directed="false" shadow="false" column="76533" shadowCol="134650" srcRow="5621" trgRow="4094" color="EX-pale-red" />
    <link srcID="11504" trgID="10688" rel="rRr" directed="false" shadow="true" shadowCol="134651" srcRow="4095" trgRow="3499" color="EX-pale-cyan" />
    <link srcID="10973" trgID="11504" rel="rRr" directed="false" shadow="true" shadowCol="134652" srcRow="3500" trgRow="4095" color="EX-pale-yellow-green" />
    <link srcID="11504" trgID="11814" rel="rRr" directed="false" shadow="true" shadowCol="134653" srcRow="4095" trgRow="3518" color="EX-pale-purple" />
    <link srcID="11504" trgID="11845" rel="rRr" directed="false" shadow="false" column="76534" shadowCol="134654" srcRow="4095" trgRow="4176" color="EX-pale-magenta" />
    <link srcID="10854" trgID="11504" rel="rRr" directed="false" shadow="false" column="76535" shadowCol="134655" srcRow="4571" trgRow="4095" color="EX-pale-red-orange" />
    <link srcID="11504" trgID="11892" rel="rRr" directed="false" shadow="false" column="76536" shadowCol="134656" srcRow="4095" trgRow="4893" color="EX-blue" />
    <link srcID="12158" trgID="11034" rel="rRr" directed="false" shadow="true" shadowCol="134657" srcRow="4096" trgRow="3503" color="EX-orange" />
    <link srcID="12158" trgID="10686" rel="rRr" directed="false" shadow="true" shadowCol="134658" srcRow="4096" trgRow="3623" color="EX-dark-cyan" />
    <link srcID="13573" trgID="10688" rel="rRr" directed="false" shadow="true" shadowCol="134659" srcRow="4097" trgRow="3499" color="EX-red" />
    <link srcID="11034" trgID="13573" rel="rRr" directed="false" shadow="true" shadowCol="134660" srcRow="3503" trgRow="4097" color="EX-dark-orange" />
    <link srcID="12251" trgID="13573" rel="rRr" directed="false" shadow="true" shadowCol="134661" srcRow="3526" trgRow="4097" color="EX-dark-gray-purple" />
    <link srcID="13573" trgID="12295" rel="rRr" directed="false" shadow="true" shadowCol="134662" srcRow="4097" trgRow="3527" color="EX-cyan" />
    <link srcID="12253" trgID="13573" rel="rRr" directed="false" shadow="true" shadowCol="134663" srcRow="3558" trgRow="4097" color="EX-yellow-orange" />
    <link srcID="10955" trgID="13573" rel="rRr" directed="false" shadow="true" shadowCol="134664" srcRow="3585" trgRow="4097" color="EX-pure-blue" />
    <link srcID="13573" trgID="10962" rel="rRr" directed="false" shadow="true" shadowCol="134665" srcRow="4097" trgRow="3587" color="EX-dark-yellow-green" />
    <link srcID="13573" trgID="11384" rel="rRr" directed="false" shadow="true" shadowCol="134666" srcRow="4097" trgRow="3594" color="EX-dark-magenta" />
    <link srcID="11013" trgID="13573" rel="rRr" directed="false" shadow="true" shadowCol="134667" srcRow="3649" trgRow="4097" color="EX-dark-green" />
    <link srcID="13573" trgID="13853" rel="rRr" directed="false" shadow="true" shadowCol="134668" srcRow="4097" trgRow="3736" color="EX-blue-magenta" />
    <link srcID="13573" trgID="12496" rel="rRr" directed="false" shadow="true" shadowCol="134669" srcRow="4097" trgRow="3779" color="EX-yellow-green" />
    <link srcID="11029" trgID="13573" rel="rRr" directed="false" shadow="true" shadowCol="134670" srcRow="3795" trgRow="4097" color="EX-magenta" />
    <link srcID="13573" trgID="11376" rel="rRr" directed="false" shadow="true" shadowCol="134671" srcRow="4097" trgRow="3796" color="EX-green" />
    <link srcID="11028" trgID="13573" rel="rRr" directed="false" shadow="true" shadowCol="134672" srcRow="3821" trgRow="4097" color="EX-yellow" />
    <link srcID="13573" trgID="12760" rel="rRr" directed="false" shadow="true" shadowCol="134673" srcRow="4097" trgRow="3869" color="EX-purple" />
    <link srcID="11012" trgID="13573" rel="rRr" directed="false" shadow="true" shadowCol="134674" srcRow="4036" trgRow="4097" color="EX-dark-purple" />
    <link srcID="13573" trgID="12009" rel="rRr" directed="false" shadow="false" column="76537" shadowCol="134675" srcRow="4097" trgRow="4098" color="EX-dark-red" />
    <link srcID="11721" trgID="13573" rel="rRr" directed="false" shadow="false" column="76538" shadowCol="134676" srcRow="4103" trgRow="4097" color="EX-pale-green" />
    <link srcID="13573" trgID="13787" rel="rRr" directed="false" shadow="false" column="76539" shadowCol="134677" srcRow="4097" trgRow="4173" color="EX-pale-blue" />
    <link srcID="13573" trgID="10598" rel="rRr" directed="false" shadow="false" column="76540" shadowCol="134678" srcRow="4097" trgRow="4311" color="EX-dark-tan" />
    <link srcID="11883" trgID="13573" rel="rRr" directed="false" shadow="false" column="76541" shadowCol="134679" srcRow="4377" trgRow="4097" color="EX-pale-blue-magenta" />
    <link srcID="11685" trgID="13573" rel="rRr" directed="false" shadow="false" column="76542" shadowCol="134680" srcRow="4467" trgRow="4097" color="EX-pale-yellow orange" />
    <link srcID="13573" trgID="11711" rel="rRr" directed="false" shadow="false" column="76543" shadowCol="134681" srcRow="4097" trgRow="4470" color="EX-medium-magenta" />
    <link srcID="13573" trgID="11366" rel="rRr" directed="false" shadow="false" column="76544" shadowCol="134682" srcRow="4097" trgRow="4478" color="EX-pale-red" />
    <link srcID="13573" trgID="11727" rel="rRr" directed="false" shadow="false" column="76545" shadowCol="134683" srcRow="4097" trgRow="4751" color="EX-pale-cyan" />
    <link srcID="13573" trgID="10941" rel="rRr" directed="false" shadow="false" column="76546" shadowCol="134684" srcRow="4097" trgRow="4761" color="EX-pale-yellow-green" />
    <link srcID="13573" trgID="13377" rel="rRr" directed="false" shadow="false" column="76547" shadowCol="134685" srcRow="4097" trgRow="4789" color="EX-pale-purple" />
    <link srcID="13573" trgID="13253" rel="rRr" directed="false" shadow="false" column="76548" shadowCol="134686" srcRow="4097" trgRow="4903" color="EX-pale-magenta" />
    <link srcID="13573" trgID="13524" rel="rRr" directed="false" shadow="false" column="76549" shadowCol="134687" srcRow="4097" trgRow="5109" color="EX-pale-red-orange" />
    <link srcID="13573" trgID="12319" rel="rRr" directed="false" shadow="false" column="76550" shadowCol="134688" srcRow="4097" trgRow="5121" color="EX-blue" />
    <link srcID="13573" trgID="13863" rel="rRr" directed="false" shadow="false" column="76551" shadowCol="134689" srcRow="4097" trgRow="5226" color="EX-orange" />
    <link srcID="13573" trgID="12317" rel="rRr" directed="false" shadow="false" column="76552" shadowCol="134690" srcRow="4097" trgRow="5227" color="EX-dark-cyan" />
    <link srcID="11529" trgID="13573" rel="rRr" directed="false" shadow="false" column="76553" shadowCol="134691" srcRow="5229" trgRow="4097" color="EX-red" />
    <link srcID="13468" trgID="13573" rel="rRr" directed="false" shadow="false" column="76554" shadowCol="134692" srcRow="5433" trgRow="4097" color="EX-dark-orange" />
    <link srcID="13573" trgID="13692" rel="rRr" directed="false" shadow="false" column="76555" shadowCol="134693" srcRow="4097" trgRow="5642" color="EX-dark-gray-purple" />
    <link srcID="13573" trgID="11104" rel="rRr" directed="false" shadow="false" column="76556" shadowCol="134694" srcRow="4097" trgRow="5705" color="EX-cyan" />
    <link srcID="10688" trgID="12009" rel="rRr" directed="false" shadow="true" shadowCol="134695" srcRow="3499" trgRow="4098" color="EX-yellow-orange" />
    <link srcID="12009" trgID="10659" rel="rRr" directed="false" shadow="true" shadowCol="134696" srcRow="4098" trgRow="3523" color="EX-pure-blue" />
    <link srcID="12009" trgID="14040" rel="rRr" directed="false" shadow="true" shadowCol="134697" srcRow="4098" trgRow="3524" color="EX-dark-yellow-green" />
    <link srcID="12251" trgID="12009" rel="rRr" directed="false" shadow="true" shadowCol="134698" srcRow="3526" trgRow="4098" color="EX-dark-magenta" />
    <link srcID="12295" trgID="12009" rel="rRr" directed="false" shadow="true" shadowCol="134699" srcRow="3527" trgRow="4098" color="EX-dark-green" />
    <link srcID="12253" trgID="12009" rel="rRr" directed="false" shadow="true" shadowCol="134700" srcRow="3558" trgRow="4098" color="EX-blue-magenta" />
    <link srcID="10955" trgID="12009" rel="rRr" directed="false" shadow="true" shadowCol="134701" srcRow="3585" trgRow="4098" color="EX-yellow-green" />
    <link srcID="10962" trgID="12009" rel="rRr" directed="false" shadow="true" shadowCol="134702" srcRow="3587" trgRow="4098" color="EX-magenta" />
    <link srcID="11013" trgID="12009" rel="rRr" directed="false" shadow="true" shadowCol="134703" srcRow="3649" trgRow="4098" color="EX-green" />
    <link srcID="13853" trgID="12009" rel="rRr" directed="false" shadow="true" shadowCol="134704" srcRow="3736" trgRow="4098" color="EX-yellow" />
    <link srcID="12039" trgID="12009" rel="rRr" directed="false" shadow="true" shadowCol="134705" srcRow="3757" trgRow="4098" color="EX-purple" />
    <link srcID="12496" trgID="12009" rel="rRr" directed="false" shadow="true" shadowCol="134706" srcRow="3779" trgRow="4098" color="EX-dark-purple" />
    <link srcID="11029" trgID="12009" rel="rRr" directed="false" shadow="true" shadowCol="134707" srcRow="3795" trgRow="4098" color="EX-dark-red" />
    <link srcID="13012" trgID="12009" rel="rRr" directed="false" shadow="true" shadowCol="134708" srcRow="3810" trgRow="4098" color="EX-pale-green" />
    <link srcID="11028" trgID="12009" rel="rRr" directed="false" shadow="true" shadowCol="134709" srcRow="3821" trgRow="4098" color="EX-pale-blue" />
    <link srcID="12760" trgID="12009" rel="rRr" directed="false" shadow="true" shadowCol="134710" srcRow="3869" trgRow="4098" color="EX-dark-tan" />
    <link srcID="11301" trgID="12009" rel="rRr" directed="false" shadow="true" shadowCol="134711" srcRow="3906" trgRow="4098" color="EX-pale-blue-magenta" />
    <link srcID="12008" trgID="12009" rel="rRr" directed="false" shadow="true" shadowCol="134712" srcRow="4006" trgRow="4098" color="EX-pale-yellow orange" />
    <link srcID="11012" trgID="12009" rel="rRr" directed="false" shadow="true" shadowCol="134713" srcRow="4036" trgRow="4098" color="EX-medium-magenta" />
    <link srcID="13573" trgID="12009" rel="rRr" directed="false" shadow="true" shadowCol="134714" srcRow="4097" trgRow="4098" color="EX-pale-red" />
    <link srcID="11721" trgID="12009" rel="rRr" directed="false" shadow="false" column="76557" shadowCol="134715" srcRow="4103" trgRow="4098" color="EX-pale-cyan" />
    <link srcID="13787" trgID="12009" rel="rRr" directed="false" shadow="false" column="76558" shadowCol="134716" srcRow="4173" trgRow="4098" color="EX-pale-yellow-green" />
    <link srcID="10598" trgID="12009" rel="rRr" directed="false" shadow="false" column="76559" shadowCol="134717" srcRow="4311" trgRow="4098" color="EX-pale-purple" />
    <link srcID="12009" trgID="12730" rel="rRr" directed="false" shadow="false" column="76560" shadowCol="134718" srcRow="4098" trgRow="4361" color="EX-pale-magenta" />
    <link srcID="11711" trgID="12009" rel="rRr" directed="false" shadow="false" column="76561" shadowCol="134719" srcRow="4470" trgRow="4098" color="EX-pale-red-orange" />
    <link srcID="11366" trgID="12009" rel="rRr" directed="false" shadow="false" column="76562" shadowCol="134720" srcRow="4478" trgRow="4098" color="EX-blue" />
    <link srcID="13762" trgID="12009" rel="rRr" directed="false" shadow="false" column="76563" shadowCol="134721" srcRow="4582" trgRow="4098" color="EX-orange" />
    <link srcID="11126" trgID="12009" rel="rRr" directed="false" shadow="false" column="76564" shadowCol="134722" srcRow="4603" trgRow="4098" color="EX-dark-cyan" />
    <link srcID="11727" trgID="12009" rel="rRr" directed="false" shadow="false" column="76565" shadowCol="134723" srcRow="4751" trgRow="4098" color="EX-red" />
    <link srcID="13253" trgID="12009" rel="rRr" directed="false" shadow="false" column="76566" shadowCol="134724" srcRow="4903" trgRow="4098" color="EX-dark-orange" />
    <link srcID="11984" trgID="12009" rel="rRr" directed="false" shadow="false" column="76567" shadowCol="134725" srcRow="5375" trgRow="4098" color="EX-dark-gray-purple" />
    <link srcID="13468" trgID="12009" rel="rRr" directed="false" shadow="false" column="76568" shadowCol="134726" srcRow="5433" trgRow="4098" color="EX-cyan" />
    <link srcID="13692" trgID="12009" rel="rRr" directed="false" shadow="false" column="76569" shadowCol="134727" srcRow="5642" trgRow="4098" color="EX-yellow-orange" />
    <link srcID="11104" trgID="12009" rel="rRr" directed="false" shadow="false" column="76570" shadowCol="134728" srcRow="5705" trgRow="4098" color="EX-pure-blue" />
    <link srcID="10618" trgID="12925" rel="rRr" directed="false" shadow="true" shadowCol="134729" srcRow="4099" trgRow="2443" color="EX-dark-yellow-green" />
    <link srcID="10618" trgID="12253" rel="rRr" directed="false" shadow="true" shadowCol="134730" srcRow="4099" trgRow="3558" color="EX-dark-magenta" />
    <link srcID="10618" trgID="10955" rel="rRr" directed="false" shadow="true" shadowCol="134731" srcRow="4099" trgRow="3585" color="EX-dark-green" />
    <link srcID="10618" trgID="10962" rel="rRr" directed="false" shadow="true" shadowCol="134732" srcRow="4099" trgRow="3587" color="EX-blue-magenta" />
    <link srcID="10618" trgID="10734" rel="rRr" directed="false" shadow="true" shadowCol="134733" srcRow="4099" trgRow="3589" color="EX-yellow-green" />
    <link srcID="10618" trgID="12470" rel="rRr" directed="false" shadow="true" shadowCol="134734" srcRow="4099" trgRow="3612" color="EX-magenta" />
    <link srcID="10947" trgID="10618" rel="rRr" directed="false" shadow="true" shadowCol="134735" srcRow="3669" trgRow="4099" color="EX-green" />
    <link srcID="10618" trgID="11037" rel="rRr" directed="false" shadow="true" shadowCol="134736" srcRow="4099" trgRow="3677" color="EX-yellow" />
    <link srcID="10618" trgID="12634" rel="rRr" directed="false" shadow="true" shadowCol="134737" srcRow="4099" trgRow="3777" color="EX-purple" />
    <link srcID="10618" trgID="10817" rel="rRr" directed="false" shadow="true" shadowCol="134738" srcRow="4099" trgRow="3910" color="EX-dark-purple" />
    <link srcID="10618" trgID="11874" rel="rRr" directed="false" shadow="true" shadowCol="134739" srcRow="4099" trgRow="4005" color="EX-dark-red" />
    <link srcID="10618" trgID="10616" rel="rRr" directed="false" shadow="false" column="76571" shadowCol="134740" srcRow="4099" trgRow="4166" color="EX-pale-green" />
    <link srcID="10618" trgID="10840" rel="rRr" directed="false" shadow="false" column="76572" shadowCol="134741" srcRow="4099" trgRow="4211" color="EX-pale-blue" />
    <link srcID="10618" trgID="13219" rel="rRr" directed="false" shadow="false" column="76573" shadowCol="134742" srcRow="4099" trgRow="4255" color="EX-dark-tan" />
    <link srcID="10618" trgID="10638" rel="rRr" directed="false" shadow="false" column="76574" shadowCol="134743" srcRow="4099" trgRow="4256" color="EX-pale-blue-magenta" />
    <link srcID="10618" trgID="12733" rel="rRr" directed="false" shadow="false" column="76575" shadowCol="134744" srcRow="4099" trgRow="4396" color="EX-pale-yellow orange" />
    <link srcID="10618" trgID="11957" rel="rRr" directed="false" shadow="false" column="76576" shadowCol="134745" srcRow="4099" trgRow="4413" color="EX-medium-magenta" />
    <link srcID="10618" trgID="13937" rel="rRr" directed="false" shadow="false" column="76577" shadowCol="134746" srcRow="4099" trgRow="4468" color="EX-pale-red" />
    <link srcID="10618" trgID="11212" rel="rRr" directed="false" shadow="false" column="76578" shadowCol="134747" srcRow="4099" trgRow="4545" color="EX-pale-cyan" />
    <link srcID="10618" trgID="13270" rel="rRr" directed="false" shadow="false" column="76579" shadowCol="134748" srcRow="4099" trgRow="4589" color="EX-pale-yellow-green" />
    <link srcID="10618" trgID="10795" rel="rRr" directed="false" shadow="false" column="76580" shadowCol="134749" srcRow="4099" trgRow="4636" color="EX-pale-purple" />
    <link srcID="10618" trgID="12170" rel="rRr" directed="false" shadow="false" column="76581" shadowCol="134750" srcRow="4099" trgRow="4665" color="EX-pale-magenta" />
    <link srcID="13961" trgID="10618" rel="rRr" directed="false" shadow="false" column="76582" shadowCol="134751" srcRow="4675" trgRow="4099" color="EX-pale-red-orange" />
    <link srcID="12426" trgID="10618" rel="rRr" directed="false" shadow="false" column="76583" shadowCol="134752" srcRow="4698" trgRow="4099" color="EX-blue" />
    <link srcID="10618" trgID="12612" rel="rRr" directed="false" shadow="false" column="76584" shadowCol="134753" srcRow="4099" trgRow="4884" color="EX-orange" />
    <link srcID="10618" trgID="12920" rel="rRr" directed="false" shadow="false" column="76585" shadowCol="134754" srcRow="4099" trgRow="5083" color="EX-dark-cyan" />
    <link srcID="10618" trgID="11477" rel="rRr" directed="false" shadow="false" column="76586" shadowCol="134755" srcRow="4099" trgRow="5550" color="EX-red" />
    <link srcID="13537" trgID="11147" rel="rRr" directed="false" shadow="true" shadowCol="134756" srcRow="2506" trgRow="4100" color="EX-dark-orange" />
    <link srcID="10973" trgID="11147" rel="rRr" directed="false" shadow="true" shadowCol="134757" srcRow="3500" trgRow="4100" color="EX-dark-gray-purple" />
    <link srcID="12768" trgID="11147" rel="rRr" directed="false" shadow="true" shadowCol="134758" srcRow="3502" trgRow="4100" color="EX-cyan" />
    <link srcID="11687" trgID="11147" rel="rRr" directed="false" shadow="true" shadowCol="134759" srcRow="3519" trgRow="4100" color="EX-yellow-orange" />
    <link srcID="11147" trgID="10715" rel="rRr" directed="false" shadow="true" shadowCol="134760" srcRow="4100" trgRow="3525" color="EX-pure-blue" />
    <link srcID="11026" trgID="11147" rel="rRr" directed="false" shadow="true" shadowCol="134761" srcRow="3546" trgRow="4100" color="EX-dark-yellow-green" />
    <link srcID="12253" trgID="11147" rel="rRr" directed="false" shadow="true" shadowCol="134762" srcRow="3558" trgRow="4100" color="EX-dark-magenta" />
    <link srcID="12898" trgID="11147" rel="rRr" directed="false" shadow="true" shadowCol="134763" srcRow="3572" trgRow="4100" color="EX-dark-green" />
    <link srcID="11147" trgID="13245" rel="rRr" directed="false" shadow="true" shadowCol="134764" srcRow="4100" trgRow="3576" color="EX-blue-magenta" />
    <link srcID="12985" trgID="11147" rel="rRr" directed="false" shadow="true" shadowCol="134765" srcRow="3579" trgRow="4100" color="EX-yellow-green" />
    <link srcID="11884" trgID="11147" rel="rRr" directed="false" shadow="true" shadowCol="134766" srcRow="3588" trgRow="4100" color="EX-magenta" />
    <link srcID="11450" trgID="11147" rel="rRr" directed="false" shadow="true" shadowCol="134767" srcRow="3809" trgRow="4100" color="EX-green" />
    <link srcID="11852" trgID="11147" rel="rRr" directed="false" shadow="true" shadowCol="134768" srcRow="3844" trgRow="4100" color="EX-yellow" />
    <link srcID="10717" trgID="11147" rel="rRr" directed="false" shadow="true" shadowCol="134769" srcRow="3928" trgRow="4100" color="EX-purple" />
    <link srcID="11147" trgID="12675" rel="rRr" directed="false" shadow="true" shadowCol="134770" srcRow="4100" trgRow="4020" color="EX-dark-purple" />
    <link srcID="12677" trgID="11147" rel="rRr" directed="false" shadow="true" shadowCol="134771" srcRow="4024" trgRow="4100" color="EX-dark-red" />
    <link srcID="11121" trgID="11147" rel="rRr" directed="false" shadow="true" shadowCol="134772" srcRow="4066" trgRow="4100" color="EX-pale-green" />
    <link srcID="12620" trgID="11147" rel="rRr" directed="false" shadow="true" shadowCol="134773" srcRow="4082" trgRow="4100" color="EX-pale-blue" />
    <link srcID="11526" trgID="11147" rel="rRr" directed="false" shadow="false" column="76587" shadowCol="134774" srcRow="4101" trgRow="4100" color="EX-dark-tan" />
    <link srcID="10791" trgID="11147" rel="rRr" directed="false" shadow="false" column="76588" shadowCol="134775" srcRow="4102" trgRow="4100" color="EX-pale-blue-magenta" />
    <link srcID="12163" trgID="11147" rel="rRr" directed="false" shadow="false" column="76589" shadowCol="134776" srcRow="4104" trgRow="4100" color="EX-pale-yellow orange" />
    <link srcID="12032" trgID="11147" rel="rRr" directed="false" shadow="false" column="76590" shadowCol="134777" srcRow="4165" trgRow="4100" color="EX-medium-magenta" />
    <link srcID="11588" trgID="11147" rel="rRr" directed="false" shadow="false" column="76591" shadowCol="134778" srcRow="4304" trgRow="4100" color="EX-pale-red" />
    <link srcID="10768" trgID="11147" rel="rRr" directed="false" shadow="false" column="76592" shadowCol="134779" srcRow="4409" trgRow="4100" color="EX-pale-cyan" />
    <link srcID="11739" trgID="11147" rel="rRr" directed="false" shadow="false" column="76593" shadowCol="134780" srcRow="4418" trgRow="4100" color="EX-pale-yellow-green" />
    <link srcID="11147" trgID="11136" rel="rRr" directed="false" shadow="false" column="76594" shadowCol="134781" srcRow="4100" trgRow="4473" color="EX-pale-purple" />
    <link srcID="11701" trgID="11147" rel="rRr" directed="false" shadow="false" column="76595" shadowCol="134782" srcRow="4474" trgRow="4100" color="EX-pale-magenta" />
    <link srcID="11147" trgID="12500" rel="rRr" directed="false" shadow="false" column="76596" shadowCol="134783" srcRow="4100" trgRow="4485" color="EX-pale-red-orange" />
    <link srcID="11238" trgID="11147" rel="rRr" directed="false" shadow="false" column="76597" shadowCol="134784" srcRow="4748" trgRow="4100" color="EX-blue" />
    <link srcID="12159" trgID="11147" rel="rRr" directed="false" shadow="false" column="76598" shadowCol="134785" srcRow="5002" trgRow="4100" color="EX-orange" />
    <link srcID="10885" trgID="11147" rel="rRr" directed="false" shadow="false" column="76599" shadowCol="134786" srcRow="5027" trgRow="4100" color="EX-dark-cyan" />
    <link srcID="12200" trgID="11147" rel="rRr" directed="false" shadow="false" column="76600" shadowCol="134787" srcRow="5213" trgRow="4100" color="EX-red" />
    <link srcID="12914" trgID="11147" rel="rRr" directed="false" shadow="false" column="76601" shadowCol="134788" srcRow="5421" trgRow="4100" color="EX-dark-orange" />
    <link srcID="12656" trgID="11147" rel="rRr" directed="false" shadow="false" column="76602" shadowCol="134789" srcRow="5517" trgRow="4100" color="EX-dark-gray-purple" />
    <link srcID="11147" trgID="10589" rel="rRr" directed="false" shadow="false" column="76603" shadowCol="134790" srcRow="4100" trgRow="5680" color="EX-cyan" />
    <link srcID="11526" trgID="10688" rel="rRr" directed="false" shadow="true" shadowCol="134791" srcRow="4101" trgRow="3499" color="EX-yellow-orange" />
    <link srcID="11814" trgID="11526" rel="rRr" directed="false" shadow="true" shadowCol="134792" srcRow="3518" trgRow="4101" color="EX-pure-blue" />
    <link srcID="11687" trgID="11526" rel="rRr" directed="false" shadow="true" shadowCol="134793" srcRow="3519" trgRow="4101" color="EX-dark-yellow-green" />
    <link srcID="10678" trgID="11526" rel="rRr" directed="false" shadow="true" shadowCol="134794" srcRow="3544" trgRow="4101" color="EX-dark-magenta" />
    <link srcID="11526" trgID="10716" rel="rRr" directed="false" shadow="true" shadowCol="134795" srcRow="4101" trgRow="3545" color="EX-dark-green" />
    <link srcID="12253" trgID="11526" rel="rRr" directed="false" shadow="true" shadowCol="134796" srcRow="3558" trgRow="4101" color="EX-blue-magenta" />
    <link srcID="12321" trgID="11526" rel="rRr" directed="false" shadow="true" shadowCol="134797" srcRow="3622" trgRow="4101" color="EX-yellow-green" />
    <link srcID="11526" trgID="11852" rel="rRr" directed="false" shadow="true" shadowCol="134798" srcRow="4101" trgRow="3844" color="EX-magenta" />
    <link srcID="11526" trgID="13223" rel="rRr" directed="false" shadow="true" shadowCol="134799" srcRow="4101" trgRow="3933" color="EX-green" />
    <link srcID="11526" trgID="11112" rel="rRr" directed="false" shadow="true" shadowCol="134800" srcRow="4101" trgRow="4000" color="EX-yellow" />
    <link srcID="11526" trgID="12946" rel="rRr" directed="false" shadow="true" shadowCol="134801" srcRow="4101" trgRow="4002" color="EX-purple" />
    <link srcID="11526" trgID="11189" rel="rRr" directed="false" shadow="true" shadowCol="134802" srcRow="4101" trgRow="4013" color="EX-dark-purple" />
    <link srcID="11526" trgID="12675" rel="rRr" directed="false" shadow="true" shadowCol="134803" srcRow="4101" trgRow="4020" color="EX-dark-red" />
    <link srcID="11526" trgID="12662" rel="rRr" directed="false" shadow="true" shadowCol="134804" srcRow="4101" trgRow="4022" color="EX-pale-green" />
    <link srcID="11526" trgID="12677" rel="rRr" directed="false" shadow="true" shadowCol="134805" srcRow="4101" trgRow="4024" color="EX-pale-blue" />
    <link srcID="11526" trgID="12676" rel="rRr" directed="false" shadow="true" shadowCol="134806" srcRow="4101" trgRow="4025" color="EX-dark-tan" />
    <link srcID="11526" trgID="11147" rel="rRr" directed="false" shadow="true" shadowCol="134807" srcRow="4101" trgRow="4100" color="EX-pale-blue-magenta" />
    <link srcID="11860" trgID="11526" rel="rRr" directed="false" shadow="false" column="76604" shadowCol="134808" srcRow="4192" trgRow="4101" color="EX-pale-yellow orange" />
    <link srcID="10643" trgID="11526" rel="rRr" directed="false" shadow="false" column="76605" shadowCol="134809" srcRow="4193" trgRow="4101" color="EX-medium-magenta" />
    <link srcID="11957" trgID="11526" rel="rRr" directed="false" shadow="false" column="76606" shadowCol="134810" srcRow="4413" trgRow="4101" color="EX-pale-red" />
    <link srcID="11526" trgID="13518" rel="rRr" directed="false" shadow="false" column="76607" shadowCol="134811" srcRow="4101" trgRow="4505" color="EX-pale-cyan" />
    <link srcID="11526" trgID="11075" rel="rRr" directed="false" shadow="false" column="76608" shadowCol="134812" srcRow="4101" trgRow="4874" color="EX-pale-yellow-green" />
    <link srcID="11526" trgID="10952" rel="rRr" directed="false" shadow="false" column="76609" shadowCol="134813" srcRow="4101" trgRow="4942" color="EX-pale-purple" />
    <link srcID="11526" trgID="13529" rel="rRr" directed="false" shadow="false" column="76610" shadowCol="134814" srcRow="4101" trgRow="4964" color="EX-pale-magenta" />
    <link srcID="11526" trgID="11259" rel="rRr" directed="false" shadow="false" column="76611" shadowCol="134815" srcRow="4101" trgRow="4982" color="EX-pale-red-orange" />
    <link srcID="11526" trgID="13607" rel="rRr" directed="false" shadow="false" column="76612" shadowCol="134816" srcRow="4101" trgRow="5339" color="EX-blue" />
    <link srcID="11526" trgID="10851" rel="rRr" directed="false" shadow="false" column="76613" shadowCol="134817" srcRow="4101" trgRow="5422" color="EX-orange" />
    <link srcID="11526" trgID="12523" rel="rRr" directed="false" shadow="false" column="76614" shadowCol="134818" srcRow="4101" trgRow="5446" color="EX-dark-cyan" />
    <link srcID="10688" trgID="10791" rel="rRr" directed="false" shadow="true" shadowCol="134819" srcRow="3499" trgRow="4102" color="EX-red" />
    <link srcID="10791" trgID="13174" rel="rRr" directed="false" shadow="true" shadowCol="134820" srcRow="4102" trgRow="3592" color="EX-dark-orange" />
    <link srcID="10791" trgID="13611" rel="rRr" directed="false" shadow="true" shadowCol="134821" srcRow="4102" trgRow="3593" color="EX-dark-gray-purple" />
    <link srcID="10791" trgID="13577" rel="rRr" directed="false" shadow="true" shadowCol="134822" srcRow="4102" trgRow="3671" color="EX-cyan" />
    <link srcID="10791" trgID="11852" rel="rRr" directed="false" shadow="true" shadowCol="134823" srcRow="4102" trgRow="3844" color="EX-yellow-orange" />
    <link srcID="10791" trgID="12675" rel="rRr" directed="false" shadow="true" shadowCol="134824" srcRow="4102" trgRow="4020" color="EX-pure-blue" />
    <link srcID="10791" trgID="12677" rel="rRr" directed="false" shadow="true" shadowCol="134825" srcRow="4102" trgRow="4024" color="EX-dark-yellow-green" />
    <link srcID="11295" trgID="10791" rel="rRr" directed="false" shadow="true" shadowCol="134826" srcRow="4062" trgRow="4102" color="EX-dark-magenta" />
    <link srcID="10791" trgID="11934" rel="rRr" directed="false" shadow="true" shadowCol="134827" srcRow="4102" trgRow="4063" color="EX-dark-green" />
    <link srcID="10749" trgID="10791" rel="rRr" directed="false" shadow="true" shadowCol="134828" srcRow="4078" trgRow="4102" color="EX-blue-magenta" />
    <link srcID="10791" trgID="12620" rel="rRr" directed="false" shadow="true" shadowCol="134829" srcRow="4102" trgRow="4082" color="EX-yellow-green" />
    <link srcID="10791" trgID="11147" rel="rRr" directed="false" shadow="true" shadowCol="134830" srcRow="4102" trgRow="4100" color="EX-magenta" />
    <link srcID="11721" trgID="10959" rel="rRr" directed="false" shadow="true" shadowCol="134831" srcRow="4103" trgRow="3497" color="EX-green" />
    <link srcID="11721" trgID="10688" rel="rRr" directed="false" shadow="true" shadowCol="134832" srcRow="4103" trgRow="3499" color="EX-yellow" />
    <link srcID="10711" trgID="11721" rel="rRr" directed="false" shadow="true" shadowCol="134833" srcRow="3501" trgRow="4103" color="EX-purple" />
    <link srcID="11721" trgID="11034" rel="rRr" directed="false" shadow="true" shadowCol="134834" srcRow="4103" trgRow="3503" color="EX-dark-purple" />
    <link srcID="11721" trgID="11010" rel="rRr" directed="false" shadow="true" shadowCol="134835" srcRow="4103" trgRow="3808" color="EX-dark-red" />
    <link srcID="11721" trgID="11620" rel="rRr" directed="false" shadow="true" shadowCol="134836" srcRow="4103" trgRow="3963" color="EX-pale-green" />
    <link srcID="11721" trgID="13573" rel="rRr" directed="false" shadow="true" shadowCol="134837" srcRow="4103" trgRow="4097" color="EX-pale-blue" />
    <link srcID="11721" trgID="12009" rel="rRr" directed="false" shadow="true" shadowCol="134838" srcRow="4103" trgRow="4098" color="EX-dark-tan" />
    <link srcID="13922" trgID="11721" rel="rRr" directed="false" shadow="false" column="76615" shadowCol="134839" srcRow="4419" trgRow="4103" color="EX-pale-blue-magenta" />
    <link srcID="11721" trgID="13329" rel="rRr" directed="false" shadow="false" column="76616" shadowCol="134840" srcRow="4103" trgRow="5049" color="EX-pale-yellow orange" />
    <link srcID="11721" trgID="12465" rel="rRr" directed="false" shadow="false" column="76617" shadowCol="134841" srcRow="4103" trgRow="5050" color="EX-medium-magenta" />
    <link srcID="11721" trgID="14017" rel="rRr" directed="false" shadow="false" column="76618" shadowCol="134842" srcRow="4103" trgRow="5051" color="EX-pale-red" />
    <link srcID="11721" trgID="14003" rel="rRr" directed="false" shadow="false" column="76619" shadowCol="134843" srcRow="4103" trgRow="5400" color="EX-pale-cyan" />
    <link srcID="11721" trgID="11972" rel="rRr" directed="false" shadow="false" column="76620" shadowCol="134844" srcRow="4103" trgRow="5462" color="EX-pale-yellow-green" />
    <link srcID="11721" trgID="13528" rel="rRr" directed="false" shadow="false" column="76621" shadowCol="134845" srcRow="4103" trgRow="5577" color="EX-pale-purple" />
    <link srcID="12163" trgID="10688" rel="rRr" directed="false" shadow="true" shadowCol="134846" srcRow="4104" trgRow="3499" color="EX-pale-magenta" />
    <link srcID="12163" trgID="11147" rel="rRr" directed="false" shadow="true" shadowCol="134847" srcRow="4104" trgRow="4100" color="EX-pale-red-orange" />
    <link srcID="12163" trgID="11519" rel="rRr" directed="false" shadow="false" column="76622" shadowCol="134848" srcRow="4104" trgRow="4300" color="EX-blue" />
    <link srcID="10653" trgID="10959" rel="rRr" directed="false" shadow="true" shadowCol="134849" srcRow="4105" trgRow="3497" color="EX-orange" />
    <link srcID="10653" trgID="10688" rel="rRr" directed="false" shadow="true" shadowCol="134850" srcRow="4105" trgRow="3499" color="EX-dark-cyan" />
    <link srcID="12041" trgID="10688" rel="rRr" directed="false" shadow="true" shadowCol="134851" srcRow="4106" trgRow="3499" color="EX-red" />
    <link srcID="10973" trgID="12041" rel="rRr" directed="false" shadow="true" shadowCol="134852" srcRow="3500" trgRow="4106" color="EX-dark-orange" />
    <link srcID="12768" trgID="12041" rel="rRr" directed="false" shadow="true" shadowCol="134853" srcRow="3502" trgRow="4106" color="EX-dark-gray-purple" />
    <link srcID="11687" trgID="12041" rel="rRr" directed="false" shadow="true" shadowCol="134854" srcRow="3519" trgRow="4106" color="EX-cyan" />
    <link srcID="11001" trgID="12041" rel="rRr" directed="false" shadow="true" shadowCol="134855" srcRow="3522" trgRow="4106" color="EX-yellow-orange" />
    <link srcID="12041" trgID="10715" rel="rRr" directed="false" shadow="true" shadowCol="134856" srcRow="4106" trgRow="3525" color="EX-pure-blue" />
    <link srcID="12251" trgID="12041" rel="rRr" directed="false" shadow="true" shadowCol="134857" srcRow="3526" trgRow="4106" color="EX-dark-yellow-green" />
    <link srcID="10678" trgID="12041" rel="rRr" directed="false" shadow="true" shadowCol="134858" srcRow="3544" trgRow="4106" color="EX-dark-magenta" />
    <link srcID="12253" trgID="12041" rel="rRr" directed="false" shadow="true" shadowCol="134859" srcRow="3558" trgRow="4106" color="EX-dark-green" />
    <link srcID="12041" trgID="13182" rel="rRr" directed="false" shadow="true" shadowCol="134860" srcRow="4106" trgRow="3559" color="EX-blue-magenta" />
    <link srcID="12041" trgID="12758" rel="rRr" directed="false" shadow="true" shadowCol="134861" srcRow="4106" trgRow="3560" color="EX-yellow-green" />
    <link srcID="12041" trgID="12716" rel="rRr" directed="false" shadow="true" shadowCol="134862" srcRow="4106" trgRow="3565" color="EX-magenta" />
    <link srcID="12041" trgID="11006" rel="rRr" directed="false" shadow="true" shadowCol="134863" srcRow="4106" trgRow="3566" color="EX-green" />
    <link srcID="11703" trgID="12041" rel="rRr" directed="false" shadow="true" shadowCol="134864" srcRow="3586" trgRow="4106" color="EX-yellow" />
    <link srcID="12041" trgID="11384" rel="rRr" directed="false" shadow="true" shadowCol="134865" srcRow="4106" trgRow="3594" color="EX-purple" />
    <link srcID="12041" trgID="11908" rel="rRr" directed="false" shadow="true" shadowCol="134866" srcRow="4106" trgRow="3624" color="EX-dark-purple" />
    <link srcID="11549" trgID="12041" rel="rRr" directed="false" shadow="true" shadowCol="134867" srcRow="3726" trgRow="4106" color="EX-dark-red" />
    <link srcID="12039" trgID="12041" rel="rRr" directed="false" shadow="true" shadowCol="134868" srcRow="3757" trgRow="4106" color="EX-pale-green" />
    <link srcID="12041" trgID="11863" rel="rRr" directed="false" shadow="true" shadowCol="134869" srcRow="4106" trgRow="3763" color="EX-pale-blue" />
    <link srcID="12634" trgID="12041" rel="rRr" directed="false" shadow="true" shadowCol="134870" srcRow="3777" trgRow="4106" color="EX-dark-tan" />
    <link srcID="12041" trgID="11376" rel="rRr" directed="false" shadow="true" shadowCol="134871" srcRow="4106" trgRow="3796" color="EX-pale-blue-magenta" />
    <link srcID="13810" trgID="12041" rel="rRr" directed="false" shadow="true" shadowCol="134872" srcRow="3817" trgRow="4106" color="EX-pale-yellow orange" />
    <link srcID="11800" trgID="12041" rel="rRr" directed="false" shadow="true" shadowCol="134873" srcRow="3834" trgRow="4106" color="EX-medium-magenta" />
    <link srcID="12041" trgID="11894" rel="rRr" directed="false" shadow="true" shadowCol="134874" srcRow="4106" trgRow="3835" color="EX-pale-red" />
    <link srcID="12041" trgID="12966" rel="rRr" directed="false" shadow="true" shadowCol="134875" srcRow="4106" trgRow="3859" color="EX-pale-cyan" />
    <link srcID="10717" trgID="12041" rel="rRr" directed="false" shadow="true" shadowCol="134876" srcRow="3928" trgRow="4106" color="EX-pale-yellow-green" />
    <link srcID="12041" trgID="13223" rel="rRr" directed="false" shadow="true" shadowCol="134877" srcRow="4106" trgRow="3933" color="EX-pale-purple" />
    <link srcID="12041" trgID="12372" rel="rRr" directed="false" shadow="true" shadowCol="134878" srcRow="4106" trgRow="3947" color="EX-pale-magenta" />
    <link srcID="12041" trgID="12675" rel="rRr" directed="false" shadow="true" shadowCol="134879" srcRow="4106" trgRow="4020" color="EX-pale-red-orange" />
    <link srcID="12041" trgID="11083" rel="rRr" directed="false" shadow="true" shadowCol="134880" srcRow="4106" trgRow="4055" color="EX-blue" />
    <link srcID="12041" trgID="12651" rel="rRr" directed="false" shadow="false" column="76623" shadowCol="134881" srcRow="4106" trgRow="4108" color="EX-orange" />
    <link srcID="12041" trgID="11518" rel="rRr" directed="false" shadow="false" column="76624" shadowCol="134882" srcRow="4106" trgRow="4185" color="EX-dark-cyan" />
    <link srcID="10643" trgID="12041" rel="rRr" directed="false" shadow="false" column="76625" shadowCol="134883" srcRow="4193" trgRow="4106" color="EX-red" />
    <link srcID="11357" trgID="12041" rel="rRr" directed="false" shadow="false" column="76626" shadowCol="134884" srcRow="4225" trgRow="4106" color="EX-dark-orange" />
    <link srcID="10974" trgID="12041" rel="rRr" directed="false" shadow="false" column="76627" shadowCol="134885" srcRow="4233" trgRow="4106" color="EX-dark-gray-purple" />
    <link srcID="12041" trgID="13027" rel="rRr" directed="false" shadow="false" column="76628" shadowCol="134886" srcRow="4106" trgRow="4259" color="EX-cyan" />
    <link srcID="12041" trgID="11343" rel="rRr" directed="false" shadow="false" column="76629" shadowCol="134887" srcRow="4106" trgRow="4280" color="EX-yellow-orange" />
    <link srcID="12038" trgID="12041" rel="rRr" directed="false" shadow="false" column="76630" shadowCol="134888" srcRow="4302" trgRow="4106" color="EX-pure-blue" />
    <link srcID="12041" trgID="12730" rel="rRr" directed="false" shadow="false" column="76631" shadowCol="134889" srcRow="4106" trgRow="4361" color="EX-dark-yellow-green" />
    <link srcID="12041" trgID="12005" rel="rRr" directed="false" shadow="false" column="76632" shadowCol="134890" srcRow="4106" trgRow="4379" color="EX-dark-magenta" />
    <link srcID="11974" trgID="12041" rel="rRr" directed="false" shadow="false" column="76633" shadowCol="134891" srcRow="4434" trgRow="4106" color="EX-dark-green" />
    <link srcID="10733" trgID="12041" rel="rRr" directed="false" shadow="false" column="76634" shadowCol="134892" srcRow="4466" trgRow="4106" color="EX-blue-magenta" />
    <link srcID="11685" trgID="12041" rel="rRr" directed="false" shadow="false" column="76635" shadowCol="134893" srcRow="4467" trgRow="4106" color="EX-yellow-green" />
    <link srcID="12041" trgID="13289" rel="rRr" directed="false" shadow="false" column="76636" shadowCol="134894" srcRow="4106" trgRow="4497" color="EX-magenta" />
    <link srcID="12041" trgID="13908" rel="rRr" directed="false" shadow="false" column="76637" shadowCol="134895" srcRow="4106" trgRow="4503" color="EX-green" />
    <link srcID="12041" trgID="13355" rel="rRr" directed="false" shadow="false" column="76638" shadowCol="134896" srcRow="4106" trgRow="4506" color="EX-yellow" />
    <link srcID="11713" trgID="12041" rel="rRr" directed="false" shadow="false" column="76639" shadowCol="134897" srcRow="4511" trgRow="4106" color="EX-purple" />
    <link srcID="12557" trgID="12041" rel="rRr" directed="false" shadow="false" column="76640" shadowCol="134898" srcRow="4516" trgRow="4106" color="EX-dark-purple" />
    <link srcID="13211" trgID="12041" rel="rRr" directed="false" shadow="false" column="76641" shadowCol="134899" srcRow="4530" trgRow="4106" color="EX-dark-red" />
    <link srcID="12041" trgID="12907" rel="rRr" directed="false" shadow="false" column="76642" shadowCol="134900" srcRow="4106" trgRow="4534" color="EX-pale-green" />
    <link srcID="12426" trgID="12041" rel="rRr" directed="false" shadow="false" column="76643" shadowCol="134901" srcRow="4698" trgRow="4106" color="EX-pale-blue" />
    <link srcID="11973" trgID="12041" rel="rRr" directed="false" shadow="false" column="76644" shadowCol="134902" srcRow="4703" trgRow="4106" color="EX-dark-tan" />
    <link srcID="10754" trgID="12041" rel="rRr" directed="false" shadow="false" column="76645" shadowCol="134903" srcRow="4776" trgRow="4106" color="EX-pale-blue-magenta" />
    <link srcID="13875" trgID="12041" rel="rRr" directed="false" shadow="false" column="76646" shadowCol="134904" srcRow="4876" trgRow="4106" color="EX-pale-yellow orange" />
    <link srcID="12041" trgID="12626" rel="rRr" directed="false" shadow="false" column="76647" shadowCol="134905" srcRow="4106" trgRow="4892" color="EX-medium-magenta" />
    <link srcID="12041" trgID="12375" rel="rRr" directed="false" shadow="false" column="76648" shadowCol="134906" srcRow="4106" trgRow="4954" color="EX-pale-red" />
    <link srcID="12041" trgID="11402" rel="rRr" directed="false" shadow="false" column="76649" shadowCol="134907" srcRow="4106" trgRow="4989" color="EX-pale-cyan" />
    <link srcID="12041" trgID="12546" rel="rRr" directed="false" shadow="false" column="76650" shadowCol="134908" srcRow="4106" trgRow="5006" color="EX-pale-yellow-green" />
    <link srcID="12041" trgID="12661" rel="rRr" directed="false" shadow="false" column="76651" shadowCol="134909" srcRow="4106" trgRow="5080" color="EX-pale-purple" />
    <link srcID="12041" trgID="12652" rel="rRr" directed="false" shadow="false" column="76652" shadowCol="134910" srcRow="4106" trgRow="5095" color="EX-pale-magenta" />
    <link srcID="11708" trgID="12041" rel="rRr" directed="false" shadow="false" column="76653" shadowCol="134911" srcRow="5173" trgRow="4106" color="EX-pale-red-orange" />
    <link srcID="12041" trgID="10814" rel="rRr" directed="false" shadow="false" column="76654" shadowCol="134912" srcRow="4106" trgRow="5179" color="EX-blue" />
    <link srcID="11626" trgID="12041" rel="rRr" directed="false" shadow="false" column="76655" shadowCol="134913" srcRow="5206" trgRow="4106" color="EX-orange" />
    <link srcID="12041" trgID="11636" rel="rRr" directed="false" shadow="false" column="76656" shadowCol="134914" srcRow="4106" trgRow="5282" color="EX-dark-cyan" />
    <link srcID="11596" trgID="12041" rel="rRr" directed="false" shadow="false" column="76657" shadowCol="134915" srcRow="5296" trgRow="4106" color="EX-red" />
    <link srcID="11483" trgID="12041" rel="rRr" directed="false" shadow="false" column="76658" shadowCol="134916" srcRow="5302" trgRow="4106" color="EX-dark-orange" />
    <link srcID="12041" trgID="12523" rel="rRr" directed="false" shadow="false" column="76659" shadowCol="134917" srcRow="4106" trgRow="5446" color="EX-dark-gray-purple" />
    <link srcID="12041" trgID="13755" rel="rRr" directed="false" shadow="false" column="76660" shadowCol="134918" srcRow="4106" trgRow="5662" color="EX-cyan" />
    <link srcID="12866" trgID="12041" rel="rRr" directed="false" shadow="false" column="76661" shadowCol="134919" srcRow="5723" trgRow="4106" color="EX-yellow-orange" />
    <link srcID="13993" trgID="12195" rel="rRr" directed="false" shadow="true" shadowCol="134920" srcRow="4107" trgRow="2546" color="EX-pure-blue" />
    <link srcID="10973" trgID="13993" rel="rRr" directed="false" shadow="true" shadowCol="134921" srcRow="3500" trgRow="4107" color="EX-dark-yellow-green" />
    <link srcID="13993" trgID="10715" rel="rRr" directed="false" shadow="true" shadowCol="134922" srcRow="4107" trgRow="3525" color="EX-dark-magenta" />
    <link srcID="13993" trgID="11064" rel="rRr" directed="false" shadow="true" shadowCol="134923" srcRow="4107" trgRow="3532" color="EX-dark-green" />
    <link srcID="13993" trgID="13057" rel="rRr" directed="false" shadow="true" shadowCol="134924" srcRow="4107" trgRow="3685" color="EX-blue-magenta" />
    <link srcID="13993" trgID="13885" rel="rRr" directed="false" shadow="true" shadowCol="134925" srcRow="4107" trgRow="3917" color="EX-yellow-green" />
    <link srcID="13993" trgID="12772" rel="rRr" directed="false" shadow="true" shadowCol="134926" srcRow="4107" trgRow="3977" color="EX-magenta" />
    <link srcID="13993" trgID="13840" rel="rRr" directed="false" shadow="true" shadowCol="134927" srcRow="4107" trgRow="4050" color="EX-green" />
    <link srcID="13993" trgID="13049" rel="rRr" directed="false" shadow="true" shadowCol="134928" srcRow="4107" trgRow="4053" color="EX-yellow" />
    <link srcID="13993" trgID="13994" rel="rRr" directed="false" shadow="true" shadowCol="134929" srcRow="4107" trgRow="4090" color="EX-purple" />
    <link srcID="13993" trgID="11224" rel="rRr" directed="false" shadow="false" column="76662" shadowCol="134930" srcRow="4107" trgRow="4110" color="EX-dark-purple" />
    <link srcID="13993" trgID="11603" rel="rRr" directed="false" shadow="false" column="76663" shadowCol="134931" srcRow="4107" trgRow="4142" color="EX-dark-red" />
    <link srcID="13993" trgID="13453" rel="rRr" directed="false" shadow="false" column="76664" shadowCol="134932" srcRow="4107" trgRow="4143" color="EX-pale-green" />
    <link srcID="13993" trgID="11869" rel="rRr" directed="false" shadow="false" column="76665" shadowCol="134933" srcRow="4107" trgRow="4271" color="EX-pale-blue" />
    <link srcID="13993" trgID="13762" rel="rRr" directed="false" shadow="false" column="76666" shadowCol="134934" srcRow="4107" trgRow="4582" color="EX-dark-tan" />
    <link srcID="13993" trgID="12357" rel="rRr" directed="false" shadow="false" column="76667" shadowCol="134935" srcRow="4107" trgRow="4629" color="EX-pale-blue-magenta" />
    <link srcID="13993" trgID="13818" rel="rRr" directed="false" shadow="false" column="76668" shadowCol="134936" srcRow="4107" trgRow="4696" color="EX-pale-yellow orange" />
    <link srcID="13993" trgID="11209" rel="rRr" directed="false" shadow="false" column="76669" shadowCol="134937" srcRow="4107" trgRow="4710" color="EX-medium-magenta" />
    <link srcID="13993" trgID="12013" rel="rRr" directed="false" shadow="false" column="76670" shadowCol="134938" srcRow="4107" trgRow="4800" color="EX-pale-red" />
    <link srcID="13993" trgID="11323" rel="rRr" directed="false" shadow="false" column="76671" shadowCol="134939" srcRow="4107" trgRow="5106" color="EX-pale-cyan" />
    <link srcID="13993" trgID="14009" rel="rRr" directed="false" shadow="false" column="76672" shadowCol="134940" srcRow="4107" trgRow="5280" color="EX-pale-yellow-green" />
    <link srcID="13993" trgID="12806" rel="rRr" directed="false" shadow="false" column="76673" shadowCol="134941" srcRow="4107" trgRow="5429" color="EX-pale-purple" />
    <link srcID="13993" trgID="13951" rel="rRr" directed="false" shadow="false" column="76674" shadowCol="134942" srcRow="4107" trgRow="5558" color="EX-pale-magenta" />
    <link srcID="10688" trgID="12651" rel="rRr" directed="false" shadow="true" shadowCol="134943" srcRow="3499" trgRow="4108" color="EX-pale-red-orange" />
    <link srcID="10973" trgID="12651" rel="rRr" directed="false" shadow="true" shadowCol="134944" srcRow="3500" trgRow="4108" color="EX-blue" />
    <link srcID="11367" trgID="12651" rel="rRr" directed="false" shadow="true" shadowCol="134945" srcRow="3505" trgRow="4108" color="EX-orange" />
    <link srcID="12651" trgID="10715" rel="rRr" directed="false" shadow="true" shadowCol="134946" srcRow="4108" trgRow="3525" color="EX-dark-cyan" />
    <link srcID="12251" trgID="12651" rel="rRr" directed="false" shadow="true" shadowCol="134947" srcRow="3526" trgRow="4108" color="EX-red" />
    <link srcID="12651" trgID="11893" rel="rRr" directed="false" shadow="true" shadowCol="134948" srcRow="4108" trgRow="3561" color="EX-dark-orange" />
    <link srcID="12651" trgID="11908" rel="rRr" directed="false" shadow="true" shadowCol="134949" srcRow="4108" trgRow="3624" color="EX-dark-gray-purple" />
    <link srcID="11890" trgID="12651" rel="rRr" directed="false" shadow="true" shadowCol="134950" srcRow="3641" trgRow="4108" color="EX-cyan" />
    <link srcID="10719" trgID="12651" rel="rRr" directed="false" shadow="true" shadowCol="134951" srcRow="3674" trgRow="4108" color="EX-yellow-orange" />
    <link srcID="11631" trgID="12651" rel="rRr" directed="false" shadow="true" shadowCol="134952" srcRow="3679" trgRow="4108" color="EX-pure-blue" />
    <link srcID="11033" trgID="12651" rel="rRr" directed="false" shadow="true" shadowCol="134953" srcRow="3756" trgRow="4108" color="EX-dark-yellow-green" />
    <link srcID="12039" trgID="12651" rel="rRr" directed="false" shadow="true" shadowCol="134954" srcRow="3757" trgRow="4108" color="EX-dark-magenta" />
    <link srcID="12651" trgID="11894" rel="rRr" directed="false" shadow="true" shadowCol="134955" srcRow="4108" trgRow="3835" color="EX-dark-green" />
    <link srcID="12041" trgID="12651" rel="rRr" directed="false" shadow="true" shadowCol="134956" srcRow="4106" trgRow="4108" color="EX-blue-magenta" />
    <link srcID="10974" trgID="12651" rel="rRr" directed="false" shadow="false" column="76675" shadowCol="134957" srcRow="4233" trgRow="4108" color="EX-yellow-green" />
    <link srcID="10985" trgID="12651" rel="rRr" directed="false" shadow="false" column="76676" shadowCol="134958" srcRow="4237" trgRow="4108" color="EX-magenta" />
    <link srcID="12651" trgID="11343" rel="rRr" directed="false" shadow="false" column="76677" shadowCol="134959" srcRow="4108" trgRow="4280" color="EX-green" />
    <link srcID="13829" trgID="12651" rel="rRr" directed="false" shadow="false" column="76678" shadowCol="134960" srcRow="4283" trgRow="4108" color="EX-yellow" />
    <link srcID="12651" trgID="11885" rel="rRr" directed="false" shadow="false" column="76679" shadowCol="134961" srcRow="4108" trgRow="4340" color="EX-purple" />
    <link srcID="12556" trgID="12651" rel="rRr" directed="false" shadow="false" column="76680" shadowCol="134962" srcRow="4617" trgRow="4108" color="EX-dark-purple" />
    <link srcID="12651" trgID="11467" rel="rRr" directed="false" shadow="false" column="76681" shadowCol="134963" srcRow="4108" trgRow="4664" color="EX-dark-red" />
    <link srcID="12651" trgID="10848" rel="rRr" directed="false" shadow="false" column="76682" shadowCol="134964" srcRow="4108" trgRow="4687" color="EX-pale-green" />
    <link srcID="12416" trgID="12651" rel="rRr" directed="false" shadow="false" column="76683" shadowCol="134965" srcRow="4787" trgRow="4108" color="EX-pale-blue" />
    <link srcID="11708" trgID="12651" rel="rRr" directed="false" shadow="false" column="76684" shadowCol="134966" srcRow="5173" trgRow="4108" color="EX-dark-tan" />
    <link srcID="13187" trgID="13009" rel="rRr" directed="false" shadow="true" shadowCol="134967" srcRow="4109" trgRow="2535" color="EX-pale-blue-magenta" />
    <link srcID="13187" trgID="10688" rel="rRr" directed="false" shadow="true" shadowCol="134968" srcRow="4109" trgRow="3499" color="EX-pale-yellow orange" />
    <link srcID="10973" trgID="13187" rel="rRr" directed="false" shadow="true" shadowCol="134969" srcRow="3500" trgRow="4109" color="EX-medium-magenta" />
    <link srcID="10689" trgID="13187" rel="rRr" directed="false" shadow="true" shadowCol="134970" srcRow="3504" trgRow="4109" color="EX-pale-red" />
    <link srcID="11687" trgID="13187" rel="rRr" directed="false" shadow="true" shadowCol="134971" srcRow="3519" trgRow="4109" color="EX-pale-cyan" />
    <link srcID="13187" trgID="10955" rel="rRr" directed="false" shadow="true" shadowCol="134972" srcRow="4109" trgRow="3585" color="EX-pale-yellow-green" />
    <link srcID="11703" trgID="13187" rel="rRr" directed="false" shadow="true" shadowCol="134973" srcRow="3586" trgRow="4109" color="EX-pale-purple" />
    <link srcID="13187" trgID="10962" rel="rRr" directed="false" shadow="true" shadowCol="134974" srcRow="4109" trgRow="3587" color="EX-pale-magenta" />
    <link srcID="13187" trgID="10658" rel="rRr" directed="false" shadow="true" shadowCol="134975" srcRow="4109" trgRow="3605" color="EX-pale-red-orange" />
    <link srcID="13187" trgID="10808" rel="rRr" directed="false" shadow="true" shadowCol="134976" srcRow="4109" trgRow="3722" color="EX-blue" />
    <link srcID="13187" trgID="12691" rel="rRr" directed="false" shadow="true" shadowCol="134977" srcRow="4109" trgRow="3789" color="EX-orange" />
    <link srcID="13187" trgID="11450" rel="rRr" directed="false" shadow="true" shadowCol="134978" srcRow="4109" trgRow="3809" color="EX-dark-cyan" />
    <link srcID="13187" trgID="13625" rel="rRr" directed="false" shadow="true" shadowCol="134979" srcRow="4109" trgRow="3881" color="EX-red" />
    <link srcID="13187" trgID="11332" rel="rRr" directed="false" shadow="true" shadowCol="134980" srcRow="4109" trgRow="3929" color="EX-dark-orange" />
    <link srcID="13187" trgID="10807" rel="rRr" directed="false" shadow="true" shadowCol="134981" srcRow="4109" trgRow="4038" color="EX-dark-gray-purple" />
    <link srcID="13209" trgID="13187" rel="rRr" directed="false" shadow="false" column="76685" shadowCol="134982" srcRow="4113" trgRow="4109" color="EX-cyan" />
    <link srcID="13187" trgID="11843" rel="rRr" directed="false" shadow="false" column="76686" shadowCol="134983" srcRow="4109" trgRow="4332" color="EX-yellow-orange" />
    <link srcID="13187" trgID="13113" rel="rRr" directed="false" shadow="false" column="76687" shadowCol="134984" srcRow="4109" trgRow="4471" color="EX-pure-blue" />
    <link srcID="13187" trgID="12939" rel="rRr" directed="false" shadow="false" column="76688" shadowCol="134985" srcRow="4109" trgRow="4578" color="EX-dark-yellow-green" />
    <link srcID="13187" trgID="12841" rel="rRr" directed="false" shadow="false" column="76689" shadowCol="134986" srcRow="4109" trgRow="4608" color="EX-dark-magenta" />
    <link srcID="13187" trgID="11278" rel="rRr" directed="false" shadow="false" column="76690" shadowCol="134987" srcRow="4109" trgRow="4610" color="EX-dark-green" />
    <link srcID="13187" trgID="11236" rel="rRr" directed="false" shadow="false" column="76691" shadowCol="134988" srcRow="4109" trgRow="5003" color="EX-blue-magenta" />
    <link srcID="10973" trgID="11224" rel="rRr" directed="false" shadow="true" shadowCol="134989" srcRow="3500" trgRow="4110" color="EX-yellow-green" />
    <link srcID="11001" trgID="11224" rel="rRr" directed="false" shadow="true" shadowCol="134990" srcRow="3522" trgRow="4110" color="EX-magenta" />
    <link srcID="10715" trgID="11224" rel="rRr" directed="false" shadow="true" shadowCol="134991" srcRow="3525" trgRow="4110" color="EX-green" />
    <link srcID="11848" trgID="11224" rel="rRr" directed="false" shadow="true" shadowCol="134992" srcRow="3723" trgRow="4110" color="EX-yellow" />
    <link srcID="13319" trgID="11224" rel="rRr" directed="false" shadow="true" shadowCol="134993" srcRow="4060" trgRow="4110" color="EX-purple" />
    <link srcID="13994" trgID="11224" rel="rRr" directed="false" shadow="true" shadowCol="134994" srcRow="4090" trgRow="4110" color="EX-dark-purple" />
    <link srcID="13993" trgID="11224" rel="rRr" directed="false" shadow="true" shadowCol="134995" srcRow="4107" trgRow="4110" color="EX-dark-red" />
    <link srcID="12825" trgID="11224" rel="rRr" directed="false" shadow="false" column="76692" shadowCol="134996" srcRow="4112" trgRow="4110" color="EX-pale-green" />
    <link srcID="11869" trgID="11224" rel="rRr" directed="false" shadow="false" column="76693" shadowCol="134997" srcRow="4271" trgRow="4110" color="EX-pale-blue" />
    <link srcID="12402" trgID="11224" rel="rRr" directed="false" shadow="false" column="76694" shadowCol="134998" srcRow="4398" trgRow="4110" color="EX-dark-tan" />
    <link srcID="10607" trgID="11224" rel="rRr" directed="false" shadow="false" column="76695" shadowCol="134999" srcRow="4548" trgRow="4110" color="EX-pale-blue-magenta" />
    <link srcID="13931" trgID="11224" rel="rRr" directed="false" shadow="false" column="76696" shadowCol="135000" srcRow="4708" trgRow="4110" color="EX-pale-yellow orange" />
    <link srcID="12416" trgID="11224" rel="rRr" directed="false" shadow="false" column="76697" shadowCol="135001" srcRow="4787" trgRow="4110" color="EX-medium-magenta" />
    <link srcID="11623" trgID="11224" rel="rRr" directed="false" shadow="false" column="76698" shadowCol="135002" srcRow="5484" trgRow="4110" color="EX-pale-red" />
    <link srcID="11185" trgID="11034" rel="rRr" directed="false" shadow="true" shadowCol="135003" srcRow="4111" trgRow="3503" color="EX-pale-cyan" />
    <link srcID="11185" trgID="12718" rel="rRr" directed="false" shadow="true" shadowCol="135004" srcRow="4111" trgRow="3590" color="EX-pale-yellow-green" />
    <link srcID="11185" trgID="13175" rel="rRr" directed="false" shadow="true" shadowCol="135005" srcRow="4111" trgRow="3625" color="EX-pale-purple" />
    <link srcID="13202" trgID="11185" rel="rRr" directed="false" shadow="false" column="76699" shadowCol="135006" srcRow="4436" trgRow="4111" color="EX-pale-magenta" />
    <link srcID="10973" trgID="12825" rel="rRr" directed="false" shadow="true" shadowCol="135007" srcRow="3500" trgRow="4112" color="EX-pale-red-orange" />
    <link srcID="12825" trgID="11814" rel="rRr" directed="false" shadow="true" shadowCol="135008" srcRow="4112" trgRow="3518" color="EX-blue" />
    <link srcID="12825" trgID="10715" rel="rRr" directed="false" shadow="true" shadowCol="135009" srcRow="4112" trgRow="3525" color="EX-orange" />
    <link srcID="12825" trgID="11013" rel="rRr" directed="false" shadow="true" shadowCol="135010" srcRow="4112" trgRow="3649" color="EX-dark-cyan" />
    <link srcID="10947" trgID="12825" rel="rRr" directed="false" shadow="true" shadowCol="135011" srcRow="3669" trgRow="4112" color="EX-red" />
    <link srcID="12825" trgID="11896" rel="rRr" directed="false" shadow="true" shadowCol="135012" srcRow="4112" trgRow="3672" color="EX-dark-orange" />
    <link srcID="12825" trgID="11028" rel="rRr" directed="false" shadow="true" shadowCol="135013" srcRow="4112" trgRow="3821" color="EX-dark-gray-purple" />
    <link srcID="12825" trgID="11332" rel="rRr" directed="false" shadow="true" shadowCol="135014" srcRow="4112" trgRow="3929" color="EX-cyan" />
    <link srcID="12825" trgID="10807" rel="rRr" directed="false" shadow="true" shadowCol="135015" srcRow="4112" trgRow="4038" color="EX-yellow-orange" />
    <link srcID="12825" trgID="11224" rel="rRr" directed="false" shadow="true" shadowCol="135016" srcRow="4112" trgRow="4110" color="EX-pure-blue" />
    <link srcID="12825" trgID="11345" rel="rRr" directed="false" shadow="false" column="76700" shadowCol="135017" srcRow="4112" trgRow="4274" color="EX-dark-yellow-green" />
    <link srcID="13209" trgID="13279" rel="rRr" directed="false" shadow="true" shadowCol="135018" srcRow="4113" trgRow="2712" color="EX-dark-magenta" />
    <link srcID="13209" trgID="13640" rel="rRr" directed="false" shadow="true" shadowCol="135019" srcRow="4113" trgRow="2754" color="EX-dark-green" />
    <link srcID="13209" trgID="10688" rel="rRr" directed="false" shadow="true" shadowCol="135020" srcRow="4113" trgRow="3499" color="EX-blue-magenta" />
    <link srcID="13209" trgID="10973" rel="rRr" directed="false" shadow="true" shadowCol="135021" srcRow="4113" trgRow="3500" color="EX-yellow-green" />
    <link srcID="10711" trgID="13209" rel="rRr" directed="false" shadow="true" shadowCol="135022" srcRow="3501" trgRow="4113" color="EX-magenta" />
    <link srcID="13209" trgID="12768" rel="rRr" directed="false" shadow="true" shadowCol="135023" srcRow="4113" trgRow="3502" color="EX-green" />
    <link srcID="13198" trgID="13209" rel="rRr" directed="false" shadow="true" shadowCol="135024" srcRow="3507" trgRow="4113" color="EX-yellow" />
    <link srcID="13209" trgID="10684" rel="rRr" directed="false" shadow="true" shadowCol="135025" srcRow="4113" trgRow="3521" color="EX-purple" />
    <link srcID="13209" trgID="11001" rel="rRr" directed="false" shadow="true" shadowCol="135026" srcRow="4113" trgRow="3522" color="EX-dark-purple" />
    <link srcID="13209" trgID="14040" rel="rRr" directed="false" shadow="true" shadowCol="135027" srcRow="4113" trgRow="3524" color="EX-dark-red" />
    <link srcID="13209" trgID="10715" rel="rRr" directed="false" shadow="true" shadowCol="135028" srcRow="4113" trgRow="3525" color="EX-pale-green" />
    <link srcID="13209" trgID="13644" rel="rRr" directed="false" shadow="true" shadowCol="135029" srcRow="4113" trgRow="3552" color="EX-pale-blue" />
    <link srcID="13209" trgID="10830" rel="rRr" directed="false" shadow="true" shadowCol="135030" srcRow="4113" trgRow="3553" color="EX-dark-tan" />
    <link srcID="13209" trgID="12253" rel="rRr" directed="false" shadow="true" shadowCol="135031" srcRow="4113" trgRow="3558" color="EX-pale-blue-magenta" />
    <link srcID="13209" trgID="12758" rel="rRr" directed="false" shadow="true" shadowCol="135032" srcRow="4113" trgRow="3560" color="EX-pale-yellow orange" />
    <link srcID="13209" trgID="10665" rel="rRr" directed="false" shadow="true" shadowCol="135033" srcRow="4113" trgRow="3591" color="EX-medium-magenta" />
    <link srcID="13209" trgID="10658" rel="rRr" directed="false" shadow="true" shadowCol="135034" srcRow="4113" trgRow="3605" color="EX-pale-red" />
    <link srcID="13209" trgID="11408" rel="rRr" directed="false" shadow="true" shadowCol="135035" srcRow="4113" trgRow="3609" color="EX-pale-cyan" />
    <link srcID="13209" trgID="11220" rel="rRr" directed="false" shadow="true" shadowCol="135036" srcRow="4113" trgRow="3610" color="EX-pale-yellow-green" />
    <link srcID="13209" trgID="11052" rel="rRr" directed="false" shadow="true" shadowCol="135037" srcRow="4113" trgRow="3727" color="EX-pale-purple" />
    <link srcID="13209" trgID="11033" rel="rRr" directed="false" shadow="true" shadowCol="135038" srcRow="4113" trgRow="3756" color="EX-pale-magenta" />
    <link srcID="13209" trgID="13633" rel="rRr" directed="false" shadow="true" shadowCol="135039" srcRow="4113" trgRow="3771" color="EX-pale-red-orange" />
    <link srcID="13209" trgID="13810" rel="rRr" directed="false" shadow="true" shadowCol="135040" srcRow="4113" trgRow="3817" color="EX-blue" />
    <link srcID="13209" trgID="13625" rel="rRr" directed="false" shadow="true" shadowCol="135041" srcRow="4113" trgRow="3881" color="EX-orange" />
    <link srcID="13209" trgID="11411" rel="rRr" directed="false" shadow="true" shadowCol="135042" srcRow="4113" trgRow="4039" color="EX-dark-cyan" />
    <link srcID="13209" trgID="10744" rel="rRr" directed="false" shadow="true" shadowCol="135043" srcRow="4113" trgRow="4047" color="EX-red" />
    <link srcID="13209" trgID="13187" rel="rRr" directed="false" shadow="true" shadowCol="135044" srcRow="4113" trgRow="4109" color="EX-dark-orange" />
    <link srcID="11883" trgID="13209" rel="rRr" directed="false" shadow="false" column="76701" shadowCol="135045" srcRow="4377" trgRow="4113" color="EX-dark-gray-purple" />
    <link srcID="13209" trgID="11371" rel="rRr" directed="false" shadow="false" column="76702" shadowCol="135046" srcRow="4113" trgRow="4554" color="EX-cyan" />
    <link srcID="13209" trgID="13643" rel="rRr" directed="false" shadow="false" column="76703" shadowCol="135047" srcRow="4113" trgRow="4559" color="EX-yellow-orange" />
    <link srcID="13209" trgID="13641" rel="rRr" directed="false" shadow="false" column="76704" shadowCol="135048" srcRow="4113" trgRow="4560" color="EX-pure-blue" />
    <link srcID="13209" trgID="13645" rel="rRr" directed="false" shadow="false" column="76705" shadowCol="135049" srcRow="4113" trgRow="4819" color="EX-dark-yellow-green" />
    <link srcID="13209" trgID="11996" rel="rRr" directed="false" shadow="false" column="76706" shadowCol="135050" srcRow="4113" trgRow="4863" color="EX-dark-magenta" />
    <link srcID="13209" trgID="13642" rel="rRr" directed="false" shadow="false" column="76707" shadowCol="135051" srcRow="4113" trgRow="4864" color="EX-dark-green" />
    <link srcID="13209" trgID="11399" rel="rRr" directed="false" shadow="false" column="76708" shadowCol="135052" srcRow="4113" trgRow="4933" color="EX-blue-magenta" />
    <link srcID="13209" trgID="10748" rel="rRr" directed="false" shadow="false" column="76709" shadowCol="135053" srcRow="4113" trgRow="4980" color="EX-yellow-green" />
    <link srcID="13209" trgID="13626" rel="rRr" directed="false" shadow="false" column="76710" shadowCol="135054" srcRow="4113" trgRow="5026" color="EX-magenta" />
    <link srcID="13209" trgID="13863" rel="rRr" directed="false" shadow="false" column="76711" shadowCol="135055" srcRow="4113" trgRow="5226" color="EX-green" />
    <link srcID="13209" trgID="13323" rel="rRr" directed="false" shadow="false" column="76712" shadowCol="135056" srcRow="4113" trgRow="5441" color="EX-yellow" />
    <link srcID="13209" trgID="13632" rel="rRr" directed="false" shadow="false" column="76713" shadowCol="135057" srcRow="4113" trgRow="5707" color="EX-purple" />
    <link srcID="11997" trgID="10688" rel="rRr" directed="false" shadow="true" shadowCol="135058" srcRow="4114" trgRow="3499" color="EX-dark-purple" />
    <link srcID="10973" trgID="11997" rel="rRr" directed="false" shadow="true" shadowCol="135059" srcRow="3500" trgRow="4114" color="EX-dark-red" />
    <link srcID="11997" trgID="12765" rel="rRr" directed="false" shadow="true" shadowCol="135060" srcRow="4114" trgRow="3513" color="EX-pale-green" />
    <link srcID="11997" trgID="10955" rel="rRr" directed="false" shadow="true" shadowCol="135061" srcRow="4114" trgRow="3585" color="EX-pale-blue" />
    <link srcID="11997" trgID="10962" rel="rRr" directed="false" shadow="true" shadowCol="135062" srcRow="4114" trgRow="3587" color="EX-dark-tan" />
    <link srcID="11997" trgID="13834" rel="rRr" directed="false" shadow="true" shadowCol="135063" srcRow="4114" trgRow="3670" color="EX-pale-blue-magenta" />
    <link srcID="11997" trgID="11304" rel="rRr" directed="false" shadow="true" shadowCol="135064" srcRow="4114" trgRow="3833" color="EX-pale-yellow orange" />
    <link srcID="11997" trgID="12984" rel="rRr" directed="false" shadow="true" shadowCol="135065" srcRow="4114" trgRow="4032" color="EX-medium-magenta" />
    <link srcID="11997" trgID="12184" rel="rRr" directed="false" shadow="false" column="76714" shadowCol="135066" srcRow="4114" trgRow="4294" color="EX-pale-red" />
    <link srcID="11997" trgID="10762" rel="rRr" directed="false" shadow="false" column="76715" shadowCol="135067" srcRow="4114" trgRow="4508" color="EX-pale-cyan" />
    <link srcID="11997" trgID="13352" rel="rRr" directed="false" shadow="false" column="76716" shadowCol="135068" srcRow="4114" trgRow="4551" color="EX-pale-yellow-green" />
    <link srcID="11997" trgID="13426" rel="rRr" directed="false" shadow="false" column="76717" shadowCol="135069" srcRow="4114" trgRow="4553" color="EX-pale-purple" />
    <link srcID="11997" trgID="13270" rel="rRr" directed="false" shadow="false" column="76718" shadowCol="135070" srcRow="4114" trgRow="4589" color="EX-pale-magenta" />
    <link srcID="12398" trgID="11997" rel="rRr" directed="false" shadow="false" column="76719" shadowCol="135071" srcRow="4715" trgRow="4114" color="EX-pale-red-orange" />
    <link srcID="11997" trgID="12045" rel="rRr" directed="false" shadow="false" column="76720" shadowCol="135072" srcRow="4114" trgRow="4788" color="EX-blue" />
    <link srcID="13201" trgID="11997" rel="rRr" directed="false" shadow="false" column="76721" shadowCol="135073" srcRow="5044" trgRow="4114" color="EX-orange" />
    <link srcID="11997" trgID="11070" rel="rRr" directed="false" shadow="false" column="76722" shadowCol="135074" srcRow="4114" trgRow="5240" color="EX-dark-cyan" />
    <link srcID="11997" trgID="12879" rel="rRr" directed="false" shadow="false" column="76723" shadowCol="135075" srcRow="4114" trgRow="5381" color="EX-red" />
    <link srcID="12489" trgID="13752" rel="rRr" directed="false" shadow="true" shadowCol="135076" srcRow="4115" trgRow="2591" color="EX-dark-orange" />
    <link srcID="10688" trgID="12489" rel="rRr" directed="false" shadow="true" shadowCol="135077" srcRow="3499" trgRow="4115" color="EX-dark-gray-purple" />
    <link srcID="10973" trgID="12489" rel="rRr" directed="false" shadow="true" shadowCol="135078" srcRow="3500" trgRow="4115" color="EX-cyan" />
    <link srcID="10711" trgID="12489" rel="rRr" directed="false" shadow="true" shadowCol="135079" srcRow="3501" trgRow="4115" color="EX-yellow-orange" />
    <link srcID="12768" trgID="12489" rel="rRr" directed="false" shadow="true" shadowCol="135080" srcRow="3502" trgRow="4115" color="EX-pure-blue" />
    <link srcID="12253" trgID="12489" rel="rRr" directed="false" shadow="true" shadowCol="135081" srcRow="3558" trgRow="4115" color="EX-dark-yellow-green" />
    <link srcID="12489" trgID="12758" rel="rRr" directed="false" shadow="true" shadowCol="135082" srcRow="4115" trgRow="3560" color="EX-dark-magenta" />
    <link srcID="12489" trgID="10658" rel="rRr" directed="false" shadow="true" shadowCol="135083" srcRow="4115" trgRow="3605" color="EX-dark-green" />
    <link srcID="12489" trgID="13185" rel="rRr" directed="false" shadow="true" shadowCol="135084" srcRow="4115" trgRow="3733" color="EX-blue-magenta" />
    <link srcID="12489" trgID="12760" rel="rRr" directed="false" shadow="true" shadowCol="135085" srcRow="4115" trgRow="3869" color="EX-yellow-green" />
    <link srcID="11569" trgID="12489" rel="rRr" directed="false" shadow="true" shadowCol="135086" srcRow="3913" trgRow="4115" color="EX-magenta" />
    <link srcID="12489" trgID="13350" rel="rRr" directed="false" shadow="true" shadowCol="135087" srcRow="4115" trgRow="4045" color="EX-green" />
    <link srcID="12489" trgID="10849" rel="rRr" directed="false" shadow="false" column="76724" shadowCol="135088" srcRow="4115" trgRow="4141" color="EX-yellow" />
    <link srcID="13337" trgID="12489" rel="rRr" directed="false" shadow="false" column="76725" shadowCol="135089" srcRow="4322" trgRow="4115" color="EX-purple" />
    <link srcID="12489" trgID="11198" rel="rRr" directed="false" shadow="false" column="76726" shadowCol="135090" srcRow="4115" trgRow="4477" color="EX-dark-purple" />
    <link srcID="12489" trgID="10826" rel="rRr" directed="false" shadow="false" column="76727" shadowCol="135091" srcRow="4115" trgRow="4677" color="EX-dark-red" />
    <link srcID="12489" trgID="11393" rel="rRr" directed="false" shadow="false" column="76728" shadowCol="135092" srcRow="4115" trgRow="4743" color="EX-pale-green" />
    <link srcID="10994" trgID="12489" rel="rRr" directed="false" shadow="false" column="76729" shadowCol="135093" srcRow="5322" trgRow="4115" color="EX-pale-blue" />
    <link srcID="12489" trgID="12245" rel="rRr" directed="false" shadow="false" column="76730" shadowCol="135094" srcRow="4115" trgRow="5724" color="EX-dark-tan" />
    <link srcID="13966" trgID="11652" rel="rRr" directed="false" shadow="true" shadowCol="135095" srcRow="2668" trgRow="4116" color="EX-pale-blue-magenta" />
    <link srcID="11652" trgID="10688" rel="rRr" directed="false" shadow="true" shadowCol="135096" srcRow="4116" trgRow="3499" color="EX-pale-yellow orange" />
    <link srcID="10973" trgID="11652" rel="rRr" directed="false" shadow="true" shadowCol="135097" srcRow="3500" trgRow="4116" color="EX-medium-magenta" />
    <link srcID="11652" trgID="10969" rel="rRr" directed="false" shadow="true" shadowCol="135098" srcRow="4116" trgRow="3514" color="EX-pale-red" />
    <link srcID="11652" trgID="11814" rel="rRr" directed="false" shadow="true" shadowCol="135099" srcRow="4116" trgRow="3518" color="EX-pale-cyan" />
    <link srcID="11652" trgID="11941" rel="rRr" directed="false" shadow="true" shadowCol="135100" srcRow="4116" trgRow="3647" color="EX-pale-yellow-green" />
    <link srcID="11652" trgID="11659" rel="rRr" directed="false" shadow="true" shadowCol="135101" srcRow="4116" trgRow="3648" color="EX-pale-purple" />
    <link srcID="11652" trgID="13633" rel="rRr" directed="false" shadow="true" shadowCol="135102" srcRow="4116" trgRow="3771" color="EX-pale-magenta" />
    <link srcID="11652" trgID="11411" rel="rRr" directed="false" shadow="true" shadowCol="135103" srcRow="4116" trgRow="4039" color="EX-pale-red-orange" />
    <link srcID="11652" trgID="12728" rel="rRr" directed="false" shadow="true" shadowCol="135104" srcRow="4116" trgRow="4061" color="EX-blue" />
    <link srcID="11652" trgID="11405" rel="rRr" directed="false" shadow="false" column="76731" shadowCol="135105" srcRow="4116" trgRow="4277" color="EX-orange" />
    <link srcID="11649" trgID="11652" rel="rRr" directed="false" shadow="false" column="76732" shadowCol="135106" srcRow="4529" trgRow="4116" color="EX-dark-cyan" />
    <link srcID="11652" trgID="12122" rel="rRr" directed="false" shadow="false" column="76733" shadowCol="135107" srcRow="4116" trgRow="4611" color="EX-red" />
    <link srcID="11652" trgID="11657" rel="rRr" directed="false" shadow="false" column="76734" shadowCol="135108" srcRow="4116" trgRow="4632" color="EX-dark-orange" />
    <link srcID="11652" trgID="11452" rel="rRr" directed="false" shadow="false" column="76735" shadowCol="135109" srcRow="4116" trgRow="4992" color="EX-dark-gray-purple" />
    <link srcID="11652" trgID="12837" rel="rRr" directed="false" shadow="false" column="76736" shadowCol="135110" srcRow="4116" trgRow="5054" color="EX-cyan" />
    <link srcID="11652" trgID="12858" rel="rRr" directed="false" shadow="false" column="76737" shadowCol="135111" srcRow="4116" trgRow="5108" color="EX-yellow-orange" />
    <link srcID="11652" trgID="13225" rel="rRr" directed="false" shadow="false" column="76738" shadowCol="135112" srcRow="4116" trgRow="5118" color="EX-pure-blue" />
    <link srcID="11652" trgID="11655" rel="rRr" directed="false" shadow="false" column="76739" shadowCol="135113" srcRow="4116" trgRow="5120" color="EX-dark-yellow-green" />
    <link srcID="11648" trgID="11652" rel="rRr" directed="false" shadow="false" column="76740" shadowCol="135114" srcRow="5122" trgRow="4116" color="EX-dark-magenta" />
    <link srcID="11652" trgID="10671" rel="rRr" directed="false" shadow="false" column="76741" shadowCol="135115" srcRow="4116" trgRow="5123" color="EX-dark-green" />
    <link srcID="11652" trgID="13970" rel="rRr" directed="false" shadow="false" column="76742" shadowCol="135116" srcRow="4116" trgRow="5126" color="EX-blue-magenta" />
    <link srcID="11652" trgID="12843" rel="rRr" directed="false" shadow="false" column="76743" shadowCol="135117" srcRow="4116" trgRow="5129" color="EX-yellow-green" />
    <link srcID="11652" trgID="11653" rel="rRr" directed="false" shadow="false" column="76744" shadowCol="135118" srcRow="4116" trgRow="5143" color="EX-magenta" />
    <link srcID="11652" trgID="11933" rel="rRr" directed="false" shadow="false" column="76745" shadowCol="135119" srcRow="4116" trgRow="5144" color="EX-green" />
    <link srcID="11652" trgID="10695" rel="rRr" directed="false" shadow="false" column="76746" shadowCol="135120" srcRow="4116" trgRow="5145" color="EX-yellow" />
    <link srcID="11652" trgID="10693" rel="rRr" directed="false" shadow="false" column="76747" shadowCol="135121" srcRow="4116" trgRow="5146" color="EX-purple" />
    <link srcID="11652" trgID="13248" rel="rRr" directed="false" shadow="false" column="76748" shadowCol="135122" srcRow="4116" trgRow="5148" color="EX-dark-purple" />
    <link srcID="11652" trgID="10673" rel="rRr" directed="false" shadow="false" column="76749" shadowCol="135123" srcRow="4116" trgRow="5314" color="EX-dark-red" />
    <link srcID="13408" trgID="13023" rel="rRr" directed="false" shadow="true" shadowCol="135124" srcRow="4117" trgRow="2476" color="EX-pale-green" />
    <link srcID="10688" trgID="13408" rel="rRr" directed="false" shadow="true" shadowCol="135125" srcRow="3499" trgRow="4117" color="EX-pale-blue" />
    <link srcID="13408" trgID="11907" rel="rRr" directed="false" shadow="true" shadowCol="135126" srcRow="4117" trgRow="3547" color="EX-dark-tan" />
    <link srcID="11177" trgID="13408" rel="rRr" directed="false" shadow="true" shadowCol="135127" srcRow="3602" trgRow="4117" color="EX-pale-blue-magenta" />
    <link srcID="13408" trgID="10686" rel="rRr" directed="false" shadow="true" shadowCol="135128" srcRow="4117" trgRow="3623" color="EX-pale-yellow orange" />
    <link srcID="13408" trgID="13397" rel="rRr" directed="false" shadow="true" shadowCol="135129" srcRow="4117" trgRow="3720" color="EX-medium-magenta" />
    <link srcID="10641" trgID="13408" rel="rRr" directed="false" shadow="true" shadowCol="135130" srcRow="3760" trgRow="4117" color="EX-pale-red" />
    <link srcID="12944" trgID="13408" rel="rRr" directed="false" shadow="true" shadowCol="135131" srcRow="3892" trgRow="4117" color="EX-pale-cyan" />
    <link srcID="13893" trgID="13408" rel="rRr" directed="false" shadow="true" shadowCol="135132" srcRow="3944" trgRow="4117" color="EX-pale-yellow-green" />
    <link srcID="13952" trgID="13408" rel="rRr" directed="false" shadow="true" shadowCol="135133" srcRow="4058" trgRow="4117" color="EX-pale-purple" />
    <link srcID="13408" trgID="11121" rel="rRr" directed="false" shadow="true" shadowCol="135134" srcRow="4117" trgRow="4066" color="EX-pale-magenta" />
    <link srcID="13408" trgID="11203" rel="rRr" directed="false" shadow="true" shadowCol="135135" srcRow="4117" trgRow="4086" color="EX-pale-red-orange" />
    <link srcID="12007" trgID="13408" rel="rRr" directed="false" shadow="true" shadowCol="135136" srcRow="4092" trgRow="4117" color="EX-blue" />
    <link srcID="13408" trgID="11390" rel="rRr" directed="false" shadow="false" column="76750" shadowCol="135137" srcRow="4117" trgRow="4127" color="EX-orange" />
    <link srcID="13408" trgID="10804" rel="rRr" directed="false" shadow="false" column="76751" shadowCol="135138" srcRow="4117" trgRow="4164" color="EX-dark-cyan" />
    <link srcID="10822" trgID="13408" rel="rRr" directed="false" shadow="false" column="76752" shadowCol="135139" srcRow="4187" trgRow="4117" color="EX-red" />
    <link srcID="12586" trgID="13408" rel="rRr" directed="false" shadow="false" column="76753" shadowCol="135140" srcRow="4312" trgRow="4117" color="EX-dark-orange" />
    <link srcID="13337" trgID="13408" rel="rRr" directed="false" shadow="false" column="76754" shadowCol="135141" srcRow="4322" trgRow="4117" color="EX-dark-gray-purple" />
    <link srcID="13408" trgID="13270" rel="rRr" directed="false" shadow="false" column="76755" shadowCol="135142" srcRow="4117" trgRow="4589" color="EX-cyan" />
    <link srcID="11126" trgID="13408" rel="rRr" directed="false" shadow="false" column="76756" shadowCol="135143" srcRow="4603" trgRow="4117" color="EX-yellow-orange" />
    <link srcID="13408" trgID="10846" rel="rRr" directed="false" shadow="false" column="76757" shadowCol="135144" srcRow="4117" trgRow="4932" color="EX-pure-blue" />
    <link srcID="11596" trgID="13408" rel="rRr" directed="false" shadow="false" column="76758" shadowCol="135145" srcRow="5296" trgRow="4117" color="EX-dark-yellow-green" />
    <link srcID="12137" trgID="12483" rel="rRr" directed="false" shadow="true" shadowCol="135146" srcRow="4118" trgRow="2478" color="EX-dark-magenta" />
    <link srcID="13156" trgID="12137" rel="rRr" directed="false" shadow="true" shadowCol="135147" srcRow="2637" trgRow="4118" color="EX-dark-green" />
    <link srcID="12137" trgID="12638" rel="rRr" directed="false" shadow="true" shadowCol="135148" srcRow="4118" trgRow="2706" color="EX-blue-magenta" />
    <link srcID="10688" trgID="12137" rel="rRr" directed="false" shadow="true" shadowCol="135149" srcRow="3499" trgRow="4118" color="EX-yellow-green" />
    <link srcID="11814" trgID="12137" rel="rRr" directed="false" shadow="true" shadowCol="135150" srcRow="3518" trgRow="4118" color="EX-magenta" />
    <link srcID="12137" trgID="11893" rel="rRr" directed="false" shadow="true" shadowCol="135151" srcRow="4118" trgRow="3561" color="EX-green" />
    <link srcID="12091" trgID="12137" rel="rRr" directed="false" shadow="true" shadowCol="135152" srcRow="4057" trgRow="4118" color="EX-yellow" />
    <link srcID="10811" trgID="12137" rel="rRr" directed="false" shadow="false" column="76759" shadowCol="135153" srcRow="4262" trgRow="4118" color="EX-purple" />
    <link srcID="12137" trgID="13000" rel="rRr" directed="false" shadow="false" column="76760" shadowCol="135154" srcRow="4118" trgRow="4270" color="EX-dark-purple" />
    <link srcID="12927" trgID="12137" rel="rRr" directed="false" shadow="false" column="76761" shadowCol="135155" srcRow="4353" trgRow="4118" color="EX-dark-red" />
    <link srcID="12137" trgID="13420" rel="rRr" directed="false" shadow="false" column="76762" shadowCol="135156" srcRow="4118" trgRow="4725" color="EX-pale-green" />
    <link srcID="12883" trgID="12137" rel="rRr" directed="false" shadow="false" column="76763" shadowCol="135157" srcRow="4726" trgRow="4118" color="EX-pale-blue" />
    <link srcID="12045" trgID="12137" rel="rRr" directed="false" shadow="false" column="76764" shadowCol="135158" srcRow="4788" trgRow="4118" color="EX-dark-tan" />
    <link srcID="12137" trgID="10850" rel="rRr" directed="false" shadow="false" column="76765" shadowCol="135159" srcRow="4118" trgRow="4866" color="EX-pale-blue-magenta" />
    <link srcID="12137" trgID="12166" rel="rRr" directed="false" shadow="false" column="76766" shadowCol="135160" srcRow="4118" trgRow="5703" color="EX-pale-yellow orange" />
    <link srcID="10959" trgID="10626" rel="rRr" directed="false" shadow="true" shadowCol="135161" srcRow="3497" trgRow="4119" color="EX-medium-magenta" />
    <link srcID="10711" trgID="10626" rel="rRr" directed="false" shadow="true" shadowCol="135162" srcRow="3501" trgRow="4119" color="EX-pale-red" />
    <link srcID="11034" trgID="10626" rel="rRr" directed="false" shadow="true" shadowCol="135163" srcRow="3503" trgRow="4119" color="EX-pale-cyan" />
    <link srcID="10715" trgID="10626" rel="rRr" directed="false" shadow="true" shadowCol="135164" srcRow="3525" trgRow="4119" color="EX-pale-yellow-green" />
    <link srcID="10716" trgID="10626" rel="rRr" directed="false" shadow="true" shadowCol="135165" srcRow="3545" trgRow="4119" color="EX-pale-purple" />
    <link srcID="12253" trgID="10626" rel="rRr" directed="false" shadow="true" shadowCol="135166" srcRow="3558" trgRow="4119" color="EX-pale-magenta" />
    <link srcID="10734" trgID="10626" rel="rRr" directed="false" shadow="true" shadowCol="135167" srcRow="3589" trgRow="4119" color="EX-pale-red-orange" />
    <link srcID="12645" trgID="10626" rel="rRr" directed="false" shadow="true" shadowCol="135168" srcRow="3681" trgRow="4119" color="EX-blue" />
    <link srcID="10664" trgID="10626" rel="rRr" directed="false" shadow="true" shadowCol="135169" srcRow="3724" trgRow="4119" color="EX-orange" />
    <link srcID="12112" trgID="10626" rel="rRr" directed="false" shadow="true" shadowCol="135170" srcRow="3766" trgRow="4119" color="EX-dark-cyan" />
    <link srcID="11010" trgID="10626" rel="rRr" directed="false" shadow="true" shadowCol="135171" srcRow="3808" trgRow="4119" color="EX-red" />
    <link srcID="13012" trgID="10626" rel="rRr" directed="false" shadow="true" shadowCol="135172" srcRow="3810" trgRow="4119" color="EX-dark-orange" />
    <link srcID="11542" trgID="10626" rel="rRr" directed="false" shadow="true" shadowCol="135173" srcRow="3829" trgRow="4119" color="EX-dark-gray-purple" />
    <link srcID="11054" trgID="10626" rel="rRr" directed="false" shadow="true" shadowCol="135174" srcRow="3845" trgRow="4119" color="EX-cyan" />
    <link srcID="10717" trgID="10626" rel="rRr" directed="false" shadow="true" shadowCol="135175" srcRow="3928" trgRow="4119" color="EX-yellow-orange" />
    <link srcID="11877" trgID="10626" rel="rRr" directed="false" shadow="true" shadowCol="135176" srcRow="3942" trgRow="4119" color="EX-pure-blue" />
    <link srcID="10975" trgID="10626" rel="rRr" directed="false" shadow="true" shadowCol="135177" srcRow="4028" trgRow="4119" color="EX-dark-yellow-green" />
    <link srcID="13379" trgID="10626" rel="rRr" directed="false" shadow="true" shadowCol="135178" srcRow="4044" trgRow="4119" color="EX-dark-magenta" />
    <link srcID="11203" trgID="10626" rel="rRr" directed="false" shadow="true" shadowCol="135179" srcRow="4086" trgRow="4119" color="EX-dark-green" />
    <link srcID="12279" trgID="10626" rel="rRr" directed="false" shadow="false" column="76767" shadowCol="135180" srcRow="4155" trgRow="4119" color="EX-blue-magenta" />
    <link srcID="12745" trgID="10626" rel="rRr" directed="false" shadow="false" column="76768" shadowCol="135181" srcRow="4430" trgRow="4119" color="EX-yellow-green" />
    <link srcID="11056" trgID="10626" rel="rRr" directed="false" shadow="false" column="76769" shadowCol="135182" srcRow="4498" trgRow="4119" color="EX-magenta" />
    <link srcID="11728" trgID="10626" rel="rRr" directed="false" shadow="false" column="76770" shadowCol="135183" srcRow="4601" trgRow="4119" color="EX-green" />
    <link srcID="12254" trgID="10626" rel="rRr" directed="false" shadow="false" column="76771" shadowCol="135184" srcRow="4613" trgRow="4119" color="EX-yellow" />
    <link srcID="12266" trgID="10626" rel="rRr" directed="false" shadow="false" column="76772" shadowCol="135185" srcRow="4623" trgRow="4119" color="EX-purple" />
    <link srcID="10873" trgID="10626" rel="rRr" directed="false" shadow="false" column="76773" shadowCol="135186" srcRow="4701" trgRow="4119" color="EX-dark-purple" />
    <link srcID="13957" trgID="10626" rel="rRr" directed="false" shadow="false" column="76774" shadowCol="135187" srcRow="4894" trgRow="4119" color="EX-dark-red" />
    <link srcID="13253" trgID="10626" rel="rRr" directed="false" shadow="false" column="76775" shadowCol="135188" srcRow="4903" trgRow="4119" color="EX-pale-green" />
    <link srcID="13243" trgID="10626" rel="rRr" directed="false" shadow="false" column="76776" shadowCol="135189" srcRow="5020" trgRow="4119" color="EX-pale-blue" />
    <link srcID="11607" trgID="10626" rel="rRr" directed="false" shadow="false" column="76777" shadowCol="135190" srcRow="5039" trgRow="4119" color="EX-dark-tan" />
    <link srcID="10903" trgID="10626" rel="rRr" directed="false" shadow="false" column="76778" shadowCol="135191" srcRow="5071" trgRow="4119" color="EX-pale-blue-magenta" />
    <link srcID="11022" trgID="10626" rel="rRr" directed="false" shadow="false" column="76779" shadowCol="135192" srcRow="5326" trgRow="4119" color="EX-pale-yellow orange" />
    <link srcID="12797" trgID="10626" rel="rRr" directed="false" shadow="false" column="76780" shadowCol="135193" srcRow="5812" trgRow="4119" color="EX-medium-magenta" />
    <link srcID="13653" trgID="13672" rel="rRr" directed="false" shadow="true" shadowCol="135194" srcRow="4120" trgRow="2411" color="EX-pale-red" />
    <link srcID="13653" trgID="13599" rel="rRr" directed="false" shadow="true" shadowCol="135195" srcRow="4120" trgRow="2415" color="EX-pale-cyan" />
    <link srcID="13653" trgID="13671" rel="rRr" directed="false" shadow="true" shadowCol="135196" srcRow="4120" trgRow="2475" color="EX-pale-yellow-green" />
    <link srcID="13653" trgID="13657" rel="rRr" directed="false" shadow="true" shadowCol="135197" srcRow="4120" trgRow="2559" color="EX-pale-purple" />
    <link srcID="13653" trgID="10775" rel="rRr" directed="false" shadow="true" shadowCol="135198" srcRow="4120" trgRow="2563" color="EX-pale-magenta" />
    <link srcID="13653" trgID="13750" rel="rRr" directed="false" shadow="true" shadowCol="135199" srcRow="4120" trgRow="2590" color="EX-pale-red-orange" />
    <link srcID="13653" trgID="12400" rel="rRr" directed="false" shadow="true" shadowCol="135200" srcRow="4120" trgRow="2612" color="EX-blue" />
    <link srcID="13653" trgID="10688" rel="rRr" directed="false" shadow="true" shadowCol="135201" srcRow="4120" trgRow="3499" color="EX-orange" />
    <link srcID="13653" trgID="11814" rel="rRr" directed="false" shadow="true" shadowCol="135202" srcRow="4120" trgRow="3518" color="EX-dark-cyan" />
    <link srcID="13653" trgID="10678" rel="rRr" directed="false" shadow="true" shadowCol="135203" srcRow="4120" trgRow="3544" color="EX-red" />
    <link srcID="13653" trgID="13176" rel="rRr" directed="false" shadow="true" shadowCol="135204" srcRow="4120" trgRow="3562" color="EX-dark-orange" />
    <link srcID="13653" trgID="11888" rel="rRr" directed="false" shadow="true" shadowCol="135205" srcRow="4120" trgRow="3761" color="EX-dark-gray-purple" />
    <link srcID="13653" trgID="11994" rel="rRr" directed="false" shadow="true" shadowCol="135206" srcRow="4120" trgRow="3800" color="EX-cyan" />
    <link srcID="13653" trgID="11707" rel="rRr" directed="false" shadow="true" shadowCol="135207" srcRow="4120" trgRow="3911" color="EX-yellow-orange" />
    <link srcID="13653" trgID="10654" rel="rRr" directed="false" shadow="true" shadowCol="135208" srcRow="4120" trgRow="3986" color="EX-pure-blue" />
    <link srcID="13653" trgID="13824" rel="rRr" directed="false" shadow="true" shadowCol="135209" srcRow="4120" trgRow="3991" color="EX-dark-yellow-green" />
    <link srcID="13653" trgID="13676" rel="rRr" directed="false" shadow="false" column="76781" shadowCol="135210" srcRow="4120" trgRow="4128" color="EX-dark-magenta" />
    <link srcID="13653" trgID="13646" rel="rRr" directed="false" shadow="false" column="76782" shadowCol="135211" srcRow="4120" trgRow="4421" color="EX-dark-green" />
    <link srcID="13653" trgID="11223" rel="rRr" directed="false" shadow="false" column="76783" shadowCol="135212" srcRow="4120" trgRow="4563" color="EX-blue-magenta" />
    <link srcID="13653" trgID="11816" rel="rRr" directed="false" shadow="false" column="76784" shadowCol="135213" srcRow="4120" trgRow="4764" color="EX-yellow-green" />
    <link srcID="13653" trgID="10850" rel="rRr" directed="false" shadow="false" column="76785" shadowCol="135214" srcRow="4120" trgRow="4866" color="EX-magenta" />
    <link srcID="13653" trgID="13221" rel="rRr" directed="false" shadow="false" column="76786" shadowCol="135215" srcRow="4120" trgRow="4904" color="EX-green" />
    <link srcID="13653" trgID="13655" rel="rRr" directed="false" shadow="false" column="76787" shadowCol="135216" srcRow="4120" trgRow="4922" color="EX-yellow" />
    <link srcID="13653" trgID="11338" rel="rRr" directed="false" shadow="false" column="76788" shadowCol="135217" srcRow="4120" trgRow="5094" color="EX-purple" />
    <link srcID="13653" trgID="13647" rel="rRr" directed="false" shadow="false" column="76789" shadowCol="135218" srcRow="4120" trgRow="5817" color="EX-dark-purple" />
    <link srcID="13653" trgID="11820" rel="rRr" directed="false" shadow="false" column="76790" shadowCol="135219" srcRow="4120" trgRow="5819" color="EX-dark-red" />
    <link srcID="10711" trgID="13247" rel="rRr" directed="false" shadow="true" shadowCol="135220" srcRow="3501" trgRow="4121" color="EX-pale-green" />
    <link srcID="11337" trgID="13247" rel="rRr" directed="false" shadow="true" shadowCol="135221" srcRow="3575" trgRow="4121" color="EX-pale-blue" />
    <link srcID="10955" trgID="13247" rel="rRr" directed="false" shadow="true" shadowCol="135222" srcRow="3585" trgRow="4121" color="EX-dark-tan" />
    <link srcID="13247" trgID="10962" rel="rRr" directed="false" shadow="true" shadowCol="135223" srcRow="4121" trgRow="3587" color="EX-pale-blue-magenta" />
    <link srcID="13602" trgID="13247" rel="rRr" directed="false" shadow="true" shadowCol="135224" srcRow="3604" trgRow="4121" color="EX-pale-yellow orange" />
    <link srcID="13247" trgID="13177" rel="rRr" directed="false" shadow="true" shadowCol="135225" srcRow="4121" trgRow="3608" color="EX-medium-magenta" />
    <link srcID="11013" trgID="13247" rel="rRr" directed="false" shadow="true" shadowCol="135226" srcRow="3649" trgRow="4121" color="EX-pale-red" />
    <link srcID="13166" trgID="13247" rel="rRr" directed="false" shadow="true" shadowCol="135227" srcRow="3767" trgRow="4121" color="EX-pale-cyan" />
    <link srcID="12671" trgID="13247" rel="rRr" directed="false" shadow="true" shadowCol="135228" srcRow="3811" trgRow="4121" color="EX-pale-yellow-green" />
    <link srcID="11028" trgID="13247" rel="rRr" directed="false" shadow="true" shadowCol="135229" srcRow="3821" trgRow="4121" color="EX-pale-purple" />
    <link srcID="13247" trgID="13406" rel="rRr" directed="false" shadow="false" column="76791" shadowCol="135230" srcRow="4121" trgRow="4327" color="EX-pale-magenta" />
    <link srcID="13247" trgID="10646" rel="rRr" directed="false" shadow="false" column="76792" shadowCol="135231" srcRow="4121" trgRow="4410" color="EX-pale-red-orange" />
    <link srcID="10873" trgID="13247" rel="rRr" directed="false" shadow="false" column="76793" shadowCol="135232" srcRow="4701" trgRow="4121" color="EX-blue" />
    <link srcID="13247" trgID="12132" rel="rRr" directed="false" shadow="false" column="76794" shadowCol="135233" srcRow="4121" trgRow="4827" color="EX-orange" />
    <link srcID="13812" trgID="13247" rel="rRr" directed="false" shadow="false" column="76795" shadowCol="135234" srcRow="4860" trgRow="4121" color="EX-dark-cyan" />
    <link srcID="10973" trgID="10997" rel="rRr" directed="false" shadow="true" shadowCol="135235" srcRow="3500" trgRow="4122" color="EX-red" />
    <link srcID="11814" trgID="10997" rel="rRr" directed="false" shadow="true" shadowCol="135236" srcRow="3518" trgRow="4122" color="EX-dark-orange" />
    <link srcID="11064" trgID="10997" rel="rRr" directed="false" shadow="true" shadowCol="135237" srcRow="3532" trgRow="4122" color="EX-dark-gray-purple" />
    <link srcID="12253" trgID="10997" rel="rRr" directed="false" shadow="true" shadowCol="135238" srcRow="3558" trgRow="4122" color="EX-cyan" />
    <link srcID="10955" trgID="10997" rel="rRr" directed="false" shadow="true" shadowCol="135239" srcRow="3585" trgRow="4122" color="EX-yellow-orange" />
    <link srcID="10962" trgID="10997" rel="rRr" directed="false" shadow="true" shadowCol="135240" srcRow="3587" trgRow="4122" color="EX-pure-blue" />
    <link srcID="11882" trgID="10997" rel="rRr" directed="false" shadow="true" shadowCol="135241" srcRow="3599" trgRow="4122" color="EX-dark-yellow-green" />
    <link srcID="10686" trgID="10997" rel="rRr" directed="false" shadow="true" shadowCol="135242" srcRow="3623" trgRow="4122" color="EX-dark-magenta" />
    <link srcID="12707" trgID="10997" rel="rRr" directed="false" shadow="true" shadowCol="135243" srcRow="3651" trgRow="4122" color="EX-dark-green" />
    <link srcID="13925" trgID="10997" rel="rRr" directed="false" shadow="true" shadowCol="135244" srcRow="3652" trgRow="4122" color="EX-blue-magenta" />
    <link srcID="10947" trgID="10997" rel="rRr" directed="false" shadow="true" shadowCol="135245" srcRow="3669" trgRow="4122" color="EX-yellow-green" />
    <link srcID="10953" trgID="10997" rel="rRr" directed="false" shadow="true" shadowCol="135246" srcRow="3699" trgRow="4122" color="EX-magenta" />
    <link srcID="11802" trgID="10997" rel="rRr" directed="false" shadow="true" shadowCol="135247" srcRow="3734" trgRow="4122" color="EX-green" />
    <link srcID="13195" trgID="10997" rel="rRr" directed="false" shadow="true" shadowCol="135248" srcRow="3738" trgRow="4122" color="EX-yellow" />
    <link srcID="13703" trgID="10997" rel="rRr" directed="false" shadow="true" shadowCol="135249" srcRow="3742" trgRow="4122" color="EX-purple" />
    <link srcID="10997" trgID="10628" rel="rRr" directed="false" shadow="true" shadowCol="135250" srcRow="4122" trgRow="3752" color="EX-dark-purple" />
    <link srcID="13073" trgID="10997" rel="rRr" directed="false" shadow="true" shadowCol="135251" srcRow="3864" trgRow="4122" color="EX-dark-red" />
    <link srcID="11174" trgID="10997" rel="rRr" directed="false" shadow="true" shadowCol="135252" srcRow="3887" trgRow="4122" color="EX-pale-green" />
    <link srcID="13590" trgID="10997" rel="rRr" directed="false" shadow="true" shadowCol="135253" srcRow="3931" trgRow="4122" color="EX-pale-blue" />
    <link srcID="11444" trgID="10997" rel="rRr" directed="false" shadow="true" shadowCol="135254" srcRow="3975" trgRow="4122" color="EX-dark-tan" />
    <link srcID="11998" trgID="10997" rel="rRr" directed="false" shadow="true" shadowCol="135255" srcRow="3976" trgRow="4122" color="EX-pale-blue-magenta" />
    <link srcID="11570" trgID="10997" rel="rRr" directed="false" shadow="true" shadowCol="135256" srcRow="3980" trgRow="4122" color="EX-pale-yellow orange" />
    <link srcID="13574" trgID="10997" rel="rRr" directed="false" shadow="true" shadowCol="135257" srcRow="4037" trgRow="4122" color="EX-medium-magenta" />
    <link srcID="12002" trgID="10997" rel="rRr" directed="false" shadow="true" shadowCol="135258" srcRow="4070" trgRow="4122" color="EX-pale-red" />
    <link srcID="11206" trgID="10997" rel="rRr" directed="false" shadow="false" column="76796" shadowCol="135259" srcRow="4179" trgRow="4122" color="EX-pale-cyan" />
    <link srcID="13600" trgID="10997" rel="rRr" directed="false" shadow="false" column="76797" shadowCol="135260" srcRow="4248" trgRow="4122" color="EX-pale-yellow-green" />
    <link srcID="11326" trgID="10997" rel="rRr" directed="false" shadow="false" column="76798" shadowCol="135261" srcRow="4301" trgRow="4122" color="EX-pale-purple" />
    <link srcID="11883" trgID="10997" rel="rRr" directed="false" shadow="false" column="76799" shadowCol="135262" srcRow="4377" trgRow="4122" color="EX-pale-magenta" />
    <link srcID="11049" trgID="10997" rel="rRr" directed="false" shadow="false" column="76800" shadowCol="135263" srcRow="4422" trgRow="4122" color="EX-pale-red-orange" />
    <link srcID="13582" trgID="10997" rel="rRr" directed="false" shadow="false" column="76801" shadowCol="135264" srcRow="4428" trgRow="4122" color="EX-blue" />
    <link srcID="10960" trgID="10997" rel="rRr" directed="false" shadow="false" column="76802" shadowCol="135265" srcRow="4432" trgRow="4122" color="EX-orange" />
    <link srcID="12399" trgID="10997" rel="rRr" directed="false" shadow="false" column="76803" shadowCol="135266" srcRow="4475" trgRow="4122" color="EX-dark-cyan" />
    <link srcID="11926" trgID="10997" rel="rRr" directed="false" shadow="false" column="76804" shadowCol="135267" srcRow="4501" trgRow="4122" color="EX-red" />
    <link srcID="10958" trgID="10997" rel="rRr" directed="false" shadow="false" column="76805" shadowCol="135268" srcRow="4510" trgRow="4122" color="EX-dark-orange" />
    <link srcID="11991" trgID="10997" rel="rRr" directed="false" shadow="false" column="76806" shadowCol="135269" srcRow="4561" trgRow="4122" color="EX-dark-gray-purple" />
    <link srcID="13117" trgID="10997" rel="rRr" directed="false" shadow="false" column="76807" shadowCol="135270" srcRow="4797" trgRow="4122" color="EX-cyan" />
    <link srcID="12176" trgID="10997" rel="rRr" directed="false" shadow="false" column="76808" shadowCol="135271" srcRow="4826" trgRow="4122" color="EX-yellow-orange" />
    <link srcID="13860" trgID="10997" rel="rRr" directed="false" shadow="false" column="76809" shadowCol="135272" srcRow="5048" trgRow="4122" color="EX-pure-blue" />
    <link srcID="11472" trgID="13315" rel="rRr" directed="false" shadow="true" shadowCol="135273" srcRow="2627" trgRow="4123" color="EX-dark-yellow-green" />
    <link srcID="13555" trgID="13315" rel="rRr" directed="false" shadow="true" shadowCol="135274" srcRow="2673" trgRow="4123" color="EX-dark-magenta" />
    <link srcID="11313" trgID="13315" rel="rRr" directed="false" shadow="true" shadowCol="135275" srcRow="3060" trgRow="4123" color="EX-dark-green" />
    <link srcID="10688" trgID="13315" rel="rRr" directed="false" shadow="true" shadowCol="135276" srcRow="3499" trgRow="4123" color="EX-blue-magenta" />
    <link srcID="10973" trgID="13315" rel="rRr" directed="false" shadow="true" shadowCol="135277" srcRow="3500" trgRow="4123" color="EX-yellow-green" />
    <link srcID="10711" trgID="13315" rel="rRr" directed="false" shadow="true" shadowCol="135278" srcRow="3501" trgRow="4123" color="EX-magenta" />
    <link srcID="11034" trgID="13315" rel="rRr" directed="false" shadow="true" shadowCol="135279" srcRow="3503" trgRow="4123" color="EX-green" />
    <link srcID="10689" trgID="13315" rel="rRr" directed="false" shadow="true" shadowCol="135280" srcRow="3504" trgRow="4123" color="EX-yellow" />
    <link srcID="11814" trgID="13315" rel="rRr" directed="false" shadow="true" shadowCol="135281" srcRow="3518" trgRow="4123" color="EX-purple" />
    <link srcID="13315" trgID="10715" rel="rRr" directed="false" shadow="true" shadowCol="135282" srcRow="4123" trgRow="3525" color="EX-dark-purple" />
    <link srcID="10716" trgID="13315" rel="rRr" directed="false" shadow="true" shadowCol="135283" srcRow="3545" trgRow="4123" color="EX-dark-red" />
    <link srcID="11026" trgID="13315" rel="rRr" directed="false" shadow="true" shadowCol="135284" srcRow="3546" trgRow="4123" color="EX-pale-green" />
    <link srcID="10871" trgID="13315" rel="rRr" directed="false" shadow="true" shadowCol="135285" srcRow="3621" trgRow="4123" color="EX-pale-blue" />
    <link srcID="11852" trgID="13315" rel="rRr" directed="false" shadow="true" shadowCol="135286" srcRow="3844" trgRow="4123" color="EX-dark-tan" />
    <link srcID="10717" trgID="13315" rel="rRr" directed="false" shadow="true" shadowCol="135287" srcRow="3928" trgRow="4123" color="EX-pale-blue-magenta" />
```
